## Additional file 4 for "Benchmarking phasing software with a whole-genome sequenced cattle pedigree": Additional_file4.txt (part 40 of 98)

```
9 86125257
9 86125333
9 86125439
9 86125545
9 86125546
9 86125662
9 86125718
9 86125763
9 86125813
9 86125938
9 86125953
9 86126161
9 86126425
9 86126703
9 86126718
9 86127547
9 86127548
9 86127642
9 86127909
9 86127926
9 86127983
9 86128207
9 86128352
9 86128428
9 86128453
9 86128648
9 86128674
9 86128714
9 86128720
9 86128748
9 86128753
9 86128819
9 86128865
9 86129122
9 86129310
9 86129336
9 86129858
9 86130250
9 86130505
9 86130508
9 86130756
9 86130875
9 86131069
9 86131146
9 86132179
9 86132409
9 86132518
9 86132519
9 86132553
9 86132661
9 86132903
9 86132976
9 86133015
9 86133037
9 86133568
9 86133659
9 86133670
9 86133742
9 86133975
9 86135535
9 86136436
9 86136912
9 86137018
9 86137101
9 86137555
9 86138808
9 86138936
9 86138996
9 86139365
9 86139381
9 86139514
9 86139556
9 86139599
9 86139872
9 86139890
9 86140374
9 86140390
9 86140462
9 86140479
9 86140801
9 86140836
9 86140920
9 86140933
9 86140996
9 86141018
9 86141478
9 86142376
9 86142407
9 86142763
9 86142867
9 86142930
9 86143014
9 86143222
9 86143283
9 86143305
9 86143720
9 86143841
9 86143998
9 86144038
9 86144089
9 86144763
9 86144975
9 86145529
9 86145905
9 86146199
9 86146297
9 86146298
9 86146319
9 86146374
9 86146504
9 86146813
9 86146885
9 86147123
9 86147639
9 86147834
9 86148144
9 86148265
9 86148333
9 86148450
9 86148455
9 86148519
9 86149069
9 86149083
9 86149191
9 86149362
9 86149403
9 86149452
9 86149510
9 86149567
9 86149576
9 86149641
9 86149660
9 86149733
9 86149770
9 86149775
9 86149951
9 86150205
9 86150323
9 86150552
9 86150668
9 86150687
9 86150688
9 86150814
9 86151151
9 86151197
9 86151198
9 86151326
9 86151389
9 86151492
9 86151618
9 86151662
9 86151707
9 86151815
9 86151819
9 86151980
9 86152098
9 86152109
9 86152120
9 86152146
9 86152180
9 86152198
9 86152237
9 86152273
9 86152344
9 86152732
9 86152738
9 86153202
9 86153782
9 86153924
9 86153950
9 86153974
9 86154315
9 86154706
9 86154743
9 86154951
9 86155050
9 86155105
9 86155106
9 86155230
9 86155236
9 86155276
9 86155429
9 86155586
9 86155599
9 86155676
9 86155724
9 86156119
9 86156431
9 86156517
9 86157374
9 86157670
9 86157959
9 86158028
9 86158036
9 86158081
9 86158211
9 86158337
9 86158690
9 86158828
9 86158902
9 86158930
9 86159022
9 86159159
9 86159277
9 86159297
9 86159305
9 86159428
9 86159470
9 86159621
9 86159690
9 86159940
9 86160032
9 86160154
9 86160621
9 86160649
9 86160681
9 86160810
9 86161058
9 86161104
9 86161136
9 86161233
9 86161411
9 86161412
9 86161542
9 86161625
9 86161854
9 86161898
9 86162117
9 86162166
9 86162896
9 86162905
9 86163074
9 86163091
9 86163283
9 86163415
9 86163504
9 86163559
9 86164023
9 86164189
9 86164275
9 86164306
9 86164429
9 86164669
9 86164765
9 86165032
9 86165272
9 86165444
9 86165613
9 86165795
9 86166345
9 86166512
9 86166629
9 86166979
9 86167148
9 86167200
9 86167330
9 86167342
9 86167593
9 86168056
9 86168248
9 86168282
9 86168307
9 86168502
9 86168538
9 86168642
9 86169241
9 86169407
9 86169411
9 86169678
9 86169827
9 86169891
9 86169898
9 86169919
9 86170120
9 86170134
9 86170527
9 86170717
9 86170814
9 86170863
9 86170874
9 86171030
9 86171346
9 86171350
9 86171470
9 86172084
9 86172170
9 86172298
9 86172664
9 86172776
9 86172790
9 86172882
9 86172958
9 86173093
9 86173147
9 86173464
9 86173511
9 86174067
9 86174468
9 86174540
9 86174561
9 86174795
9 86175022
9 86175562
9 86175592
9 86175754
9 86176086
9 86176244
9 86176424
9 86176647
9 86176721
9 86176967
9 86176972
9 86178049
9 86178446
9 86178508
9 86178571
9 86178782
9 86178815
9 86178867
9 86178900
9 86178903
9 86178922
9 86178934
9 86179110
9 86179136
9 86179522
9 86180174
9 86180306
9 86180358
9 86180412
9 86180763
9 86180935
9 86181841
9 86181842
9 86181973
9 86182376
9 86183379
9 86183678
9 86184285
9 86184886
9 86185147
9 86185215
9 86188905
9 86190240
9 86190470
9 86190855
9 86191083
9 86191157
9 86191878
9 86192206
9 86192702
9 86192832
9 86192848
9 86193025
9 86193125
9 86193200
9 86194943
9 86195831
9 86196580
9 86197865
9 86199210
9 86199926
9 86200338
9 86200814
9 86201106
9 86201209
9 86202664
9 86203032
9 86203627
9 86204033
9 86204926
9 86206472
9 86207885
9 86209397
9 86210957
9 86212982
9 86213873
9 86214057
9 86215561
9 86219584
9 86219750
9 86220353
9 86222931
9 86224005
9 86224961
9 86225193
9 86225959
9 86227460
9 86228661
9 86229655
9 86229895
9 86230408
9 86230590
9 86230591
9 86233356
9 86235672
9 86235869
9 86236138
9 86236368
9 86236986
9 86237093
9 86237727
9 86237752
9 86238132
9 86238170
9 86238296
9 86238545
9 86238570
9 86239055
9 86239873
9 86240544
9 86240942
9 86240948
9 86241010
9 86241043
9 86241247
9 86241512
9 86241516
9 86242785
9 86243092
9 86243229
9 86243318
9 86243465
9 86243668
9 86243710
9 86243757
9 86244060
9 86245928
9 86245984
9 86245989
9 86246156
9 86246386
9 86246481
9 86246774
9 86247076
9 86247145
9 86247876
9 86249443
9 86249502
9 86249503
9 86249567
9 86249572
9 86250013
9 86250219
9 86251287
9 86251520
9 86251754
9 86251993
9 86253426
9 86253436
9 86253716
9 86254215
9 86254219
9 86254416
9 86254532
9 86254691
9 86256899
9 86257174
9 86257473
9 86257822
9 86258137
9 86258605
9 86259160
9 86259523
9 86260909
9 86261803
9 86261805
9 86262103
9 86262117
9 86262219
9 86262224
9 86262452
9 86262611
9 86263671
9 86264861
9 86264979
9 86265756
9 86265835
9 86265923
9 86267069
9 86267292
9 86267375
9 86267376
9 86267389
9 86267417
9 86267646
9 86267703
9 86268083
9 86268610
9 86268799
9 86268818
9 86268925
9 86270023
9 86270159
9 86270160
9 86270463
9 86270472
9 86270549
9 86270614
9 86270663
9 86270690
9 86270715
9 86271052
9 86271158
9 86271328
9 86271476
9 86271531
9 86271732
9 86271740
9 86271782
9 86272026
9 86272145
9 86272158
9 86272947
9 86273505
9 86273570
9 86274168
9 86274822
9 86274823
9 86274826
9 86275352
9 86275465
9 86275515
9 86276795
9 86277669
9 86277763
9 86278134
9 86278203
9 86278306
9 86278346
9 86278356
9 86278889
9 86279157
9 86279185
9 86279242
9 86279264
9 86279344
9 86279455
9 86279621
9 86279764
9 86280056
9 86280940
9 86281803
9 86281870
9 86282067
9 86282209
9 86282252
9 86282258
9 86282267
9 86282340
9 86282365
9 86282606
9 86282641
9 86282662
9 86282682
9 86282687
9 86282708
9 86282894
9 86283242
9 86283320
9 86283418
9 86283431
9 86283602
9 86283668
9 86283803
9 86283848
9 86283858
9 86284079
9 86284231
9 86284257
9 86284280
9 86284399
9 86284486
9 86284696
9 86284847
9 86284865
9 86284911
9 86285046
9 86285092
9 86285141
9 86285229
9 86285264
9 86285395
9 86285793
9 86285812
9 86286048
9 86286362
9 86286510
9 86286728
9 86287080
9 86287265
9 86287316
9 86287361
9 86287875
9 86288133
9 86288136
9 86288729
9 86289326
9 86289373
9 86289683
9 86289704
9 86289905
9 86290107
9 86290123
9 86290357
9 86290446
9 86290955
9 86291073
9 86291086
9 86291121
9 86291468
9 86291546
9 86291619
9 86291800
9 86292018
9 86292053
9 86292060
9 86292473
9 86292663
9 86292729
9 86292759
9 86292826
9 86292854
9 86293144
9 86293164
9 86293214
9 86293222
9 86293455
9 86293913
9 86294124
9 86294201
9 86294978
9 86295174
9 86295389
9 86295419
9 86296152
9 86296333
9 86296591
9 86296700
9 86296729
9 86298152
9 86298303
9 86298428
9 86298605
9 86298918
9 86299991
9 86300376
9 86300391
9 86300741
9 86301360
9 86301364
9 86301421
9 86301661
9 86301867
9 86301975
9 86302354
9 86302409
9 86302494
9 86302742
9 86302743
9 86302930
9 86303103
9 86303176
9 86303477
9 86303579
9 86303784
9 86304070
9 86304207
9 86304271
9 86304425
9 86304506
9 86305084
9 86305208
9 86305232
9 86305390
9 86305525
9 86305537
9 86305572
9 86305650
9 86305735
9 86305760
9 86306005
9 86306372
9 86306477
9 86306644
9 86306965
9 86307169
9 86307583
9 86308206
9 86309208
9 86309325
9 86309509
9 86309572
9 86309645
9 86309740
9 86310059
9 86310149
9 86310260
9 86310294
9 86310298
9 86310386
9 86310470
9 86310483
9 86311218
9 86311264
9 86311413
9 86311863
9 86311924
9 86311964
9 86312667
9 86312908
9 86313273
9 86313327
9 86313675
9 86314090
9 86314115
9 86314253
9 86315150
9 86316127
9 86316723
9 86316872
9 86316890
9 86317565
9 86318231
9 86318712
9 86318718
9 86318943
9 86320001
9 86320553
9 86320933
9 86321122
9 86322202
9 86322264
9 86322450
9 86322771
9 86323206
9 86323538
9 86323601
9 86324035
9 86324246
9 86324355
9 86325097
9 86325483
9 86325578
9 86326131
9 86326247
9 86326905
9 86327605
9 86328229
9 86329047
9 86329333
9 86329404
9 86329652
9 86329658
9 86330348
9 86330531
9 86330604
9 86330754
9 86332158
9 86332704
9 86332909
9 86333018
9 86333573
9 86334354
9 86335374
9 86336653
9 86336939
9 86337100
9 86338024
9 86338544
9 86339178
9 86340153
9 86340395
9 86340942
9 86340977
9 86340997
9 86341544
9 86343832
9 86344854
9 86345052
9 86345196
9 86345328
9 86345540
9 86346722
9 86347347
9 86347609
9 86347673
9 86347797
9 86348099
9 86348843
9 86348896
9 86348917
9 86349048
9 86349068
9 86349071
9 86349909
9 86350077
9 86350485
9 86350611
9 86350652
9 86350678
9 86350750
9 86350940
9 86351005
9 86351341
9 86351402
9 86351403
9 86351764
9 86351836
9 86351848
9 86351911
9 86352108
9 86352134
9 86352616
9 86352681
9 86352846
9 86353250
9 86353260
9 86353479
9 86353488
9 86353930
9 86354076
9 86354139
9 86354191
9 86354227
9 86354525
9 86354903
9 86355136
9 86355183
9 86355198
9 86355357
9 86355429
9 86355725
9 86355838
9 86355891
9 86356274
9 86356290
9 86356395
9 86356609
9 86356701
9 86356826
9 86356881
9 86357005
9 86357087
9 86357497
9 86357533
9 86357548
9 86357566
9 86357665
9 86357793
9 86358066
9 86358239
9 86358289
9 86358521
9 86358549
9 86358599
9 86358897
9 86358969
9 86359165
9 86359186
9 86359256
9 86359312
9 86359749
9 86359958
9 86360002
9 86360024
9 86360449
9 86360615
9 86360625
9 86360803
9 86360930
9 86361032
9 86361041
9 86361180
9 86361347
9 86361726
9 86361775
9 86361841
9 86361888
9 86361931
9 86361995
9 86362140
9 86362172
9 86362173
9 86362222
9 86362225
9 86362271
9 86362273
9 86362282
9 86362316
9 86362339
9 86362417
9 86362528
9 86362539
9 86362588
9 86362605
9 86362638
9 86362920
9 86363051
9 86363661
9 86363915
9 86364092
9 86364137
9 86364156
9 86364354
9 86364531
9 86364581
9 86364602
9 86364770
9 86364841
9 86364901
9 86364958
9 86365116
9 86365140
9 86365532
9 86365621
9 86365646
9 86365855
9 86365899
9 86365953
9 86366377
9 86366522
9 86366627
9 86366843
9 86367122
9 86367255
9 86367539
9 86367571
9 86367573
9 86367640
9 86368150
9 86369446
9 86370856
9 86371377
9 86371550
9 86372715
9 86372718
9 86372820
9 86373209
9 86373214
9 86373533
9 86373774
9 86374305
9 86374329
9 86374508
9 86375205
9 86375978
9 86376222
9 86376792
9 86379075
9 86380130
9 86380206
9 86380389
9 86380448
9 86380662
9 86380720
9 86381734
9 86381872
9 86381874
9 86382295
9 86382602
9 86382604
9 86382738
9 86382799
9 86382811
9 86382867
9 86382939
9 86383005
9 86383011
9 86383012
9 86383021
9 86383038
9 86383155
9 86383178
9 86383209
9 86383293
9 86383332
9 86383475
9 86383660
9 86383832
9 86383902
9 86383950
9 86384005
9 86384293
9 86384317
9 86384346
9 86384527
9 86384827
9 86384949
9 86384983
9 86385368
9 86386166
9 86387581
9 86387693
9 86387770
9 86388027
9 86388335
9 86388525
9 86389130
9 86389296
9 86389536
9 86389949
9 86390493
9 86390541
9 86390653
9 86390900
9 86394182
9 86394816
9 86394858
9 86395628
9 86396129
9 86396420
9 86397462
9 86397617
9 86399085
9 86400497
9 86400825
9 86402131
9 86402428
9 86402485
9 86402921
9 86403744
9 86403869
9 86404095
9 86404389
9 86405614
9 86405655
9 86405852
9 86406071
9 86406265
9 86406419
9 86407845
9 86408144
9 86408372
9 86408735
9 86409358
9 86409413
9 86410699
9 86411291
9 86411439
9 86411992
9 86412841
9 86413046
9 86413081
9 86413088
9 86413780
9 86413954
9 86414057
9 86414068
9 86414108
9 86414276
9 86414324
9 86414373
9 86414396
9 86414405
9 86414662
9 86414694
9 86414714
9 86414824
9 86415193
9 86415699
9 86416612
9 86417179
9 86417237
9 86417280
9 86417549
9 86417748
9 86417815
9 86417856
9 86418206
9 86418400
9 86418828
9 86418946
9 86419120
9 86419148
9 86419203
9 86419261
9 86419563
9 86419598
9 86419614
9 86419741
9 86419764
9 86420018
9 86420211
9 86420239
9 86420458
9 86420467
9 86420527
9 86420903
9 86421484
9 86421878
9 86421884
9 86421979
9 86422063
9 86422348
9 86422491
9 86422662
9 86422801
9 86422870
9 86422875
9 86422890
9 86422937
9 86422975
9 86423185
9 86423217
9 86423248
9 86423337
9 86423399
9 86423405
9 86423458
9 86423504
9 86423614
9 86423673
9 86425114
9 86425194
9 86425340
9 86425570
9 86425954
9 86426295
9 86426337
9 86426349
9 86426381
9 86426701
9 86426792
9 86427013
9 86427028
9 86427048
9 86429856
9 86429897
9 86430196
9 86430260
9 86430265
9 86430439
9 86430692
9 86430779
9 86430936
9 86430955
9 86430960
9 86430993
9 86431300
9 86431307
9 86431315
9 86431543
9 86431634
9 86431902
9 86431905
9 86431963
9 86431981
9 86432018
9 86432103
9 86432208
9 86432276
9 86432327
9 86432447
9 86432489
9 86432524
9 86432586
9 86433222
9 86433258
9 86433421
9 86433491
9 86433553
9 86433730
9 86433847
9 86433863
9 86433979
9 86434154
9 86434249
9 86434620
9 86434793
9 86434806
9 86434964
9 86435163
9 86435174
9 86435367
9 86435419
9 86435423
9 86435583
9 86435713
9 86435748
9 86435823
9 86435835
9 86435869
9 86435885
9 86435961
9 86435965
9 86436008
9 86436016
9 86436113
9 86436152
9 86436263
9 86436321
9 86436365
9 86436381
9 86436410
9 86436478
9 86436481
9 86436510
9 86436538
9 86436602
9 86436660
9 86436737
9 86436812
9 86436974
9 86437014
9 86437154
9 86437343
9 86437468
9 86437523
9 86437610
9 86437624
9 86437648
9 86437690
9 86437737
9 86437757
9 86437830
9 86438007
9 86438170
9 86438380
9 86438626
9 86438633
9 86438839
9 86438983
9 86439021
9 86439093
9 86439607
9 86439612
9 86439830
9 86439838
9 86439842
9 86439891
9 86439897
9 86439961
9 86440260
9 86440291
9 86440315
9 86440410
9 86440419
9 86440632
9 86440696
9 86440733
9 86441012
9 86441050
9 86441058
9 86441329
9 86441452
9 86441516
9 86441523
9 86441628
9 86441684
9 86441767
9 86441784
9 86441951
9 86441970
9 86442231
9 86442340
9 86442374
9 86442427
9 86443120
9 86443254
9 86443398
9 86443399
9 86443693
9 86443740
9 86443828
9 86443887
9 86444308
9 86444967
9 86445013
9 86445346
9 86445407
9 86445437
9 86445449
9 86445514
9 86445559
9 86445560
9 86445726
9 86445855
9 86445861
9 86445863
9 86445953
9 86446098
9 86446152
9 86446224
9 86446302
9 86446742
9 86446837
9 86446853
9 86446891
9 86446910
9 86446912
9 86447198
9 86447443
9 86447702
9 86447817
9 86447836
9 86447842
9 86448079
9 86448214
9 86448270
9 86448403
9 86448421
9 86448494
9 86448502
9 86448698
9 86448729
9 86448760
9 86448792
9 86448803
9 86448905
9 86448930
9 86449281
9 86449345
9 86449521
9 86450001
9 86450134
9 86450158
9 86450282
9 86450297
9 86450323
9 86450402
9 86450467
9 86450567
9 86450579
9 86450599
9 86450610
9 86450627
9 86450865
9 86450955
9 86451162
9 86451837
9 86451894
9 86452053
9 86452054
9 86452061
9 86452092
9 86452506
9 86452557
9 86452716
9 86452732
9 86452866
9 86452898
9 86452972
9 86453151
9 86454524
9 86454529
9 86454533
9 86454603
9 86454686
9 86454696
9 86455241
9 86455607
9 86455829
9 86455843
9 86456115
9 86456171
9 86457115
9 86457431
9 86457449
9 86457500
9 86457542
9 86457920
9 86457967
9 86458124
9 86458393
9 86458737
9 86458945
9 86459203
9 86459274
9 86459666
9 86459774
9 86459821
9 86460021
9 86460196
9 86460360
9 86460459
9 86461018
9 86461298
9 86461632
9 86461977
9 86462324
9 86462721
9 86463127
9 86463128
9 86463228
9 86463292
9 86463846
9 86464052
9 86464117
9 86464190
9 86464276
9 86465010
9 86465032
9 86465299
9 86465921
9 86466281
9 86466959
9 86467118
9 86467536
9 86467616
9 86467751
9 86468122
9 86468208
9 86468373
9 86468782
9 86469211
9 86469516
9 86469632
9 86470314
9 86470348
9 86470372
9 86470861
9 86470873
9 86471006
9 86471077
9 86471587
9 86471754
9 86472637
9 86474004
9 86474345
9 86474353
9 86474438
9 86475103
9 86475114
9 86475278
9 86475571
9 86475643
9 86475761
9 86475765
9 86476251
9 86477358
9 86477380
9 86477527
9 86477981
9 86478148
9 86478807
9 86478857
9 86479152
9 86479272
9 86479579
9 86480112
9 86480261
9 86480732
9 86480918
9 86481082
9 86481744
9 86482457
9 86483017
9 86483033
9 86483664
9 86483767
9 86483856
9 86484065
9 86484073
9 86484234
9 86484638
9 86484658
9 86484667
9 86484674
9 86484813
9 86484827
9 86484885
9 86485049
9 86485229
9 86486039
9 86486048
9 86486049
9 86486209
9 86486526
9 86486580
9 86486652
9 86487617
9 86487625
9 86488134
9 86488202
9 86488286
9 86488325
9 86488344
9 86488385
9 86488390
9 86488487
9 86488488
9 86488801
9 86488811
9 86489008
9 86489185
9 86489304
9 86489702
9 86489712
9 86489739
9 86489824
9 86489898
9 86490301
9 86491707
9 86492197
9 86492214
9 86492393
9 86492729
9 86492770
9 86492835
9 86493135
9 86493272
9 86493296
9 86494018
9 86494331
9 86494564
9 86494767
9 86495294
9 86495321
9 86495832
9 86495833
9 86495835
9 86496248
9 86498303
9 86498402
9 86498423
9 86499089
9 86499193
9 86499681
9 86499936
9 86500302
9 86500310
9 86500566
9 86500796
9 86500972
9 86501002
9 86502269
9 86502360
9 86502403
9 86502581
9 86502640
9 86502965
9 86503025
9 86503153
9 86503240
9 86503280
9 86503364
9 86503478
9 86503535
9 86503629
9 86503979
9 86503981
9 86504023
9 86504119
9 86504207
9 86504564
9 86506022
9 86506060
9 86506366
9 86507621
9 86507794
9 86507998
9 86509481
9 86509733
9 86510462
9 86510601
9 86510782
9 86513121
9 86513393
9 86513549
9 86514804
9 86515498
9 86515627
9 86515679
9 86516125
9 86516439
9 86517103
9 86517323
9 86517497
9 86518022
9 86518654
9 86518772
9 86519580
9 86519616
9 86519656
9 86519719
9 86520282
9 86520863
9 86521215
9 86521530
9 86521655
9 86521822
9 86522180
9 86522490
9 86527846
9 86528606
9 86528760
9 86531404
9 86531550
9 86532495
9 86533307
9 86534289
9 86534560
9 86534883
9 86536042
9 86537956
9 86540038
9 86540170
9 86542302
9 86542379
9 86542429
9 86542806
9 86542838
9 86543063
9 86543186
9 86543308
9 86543821
9 86544241
9 86545282
9 86545581
9 86547210
9 86549954
9 86552616
9 86553760
9 86555405
9 86556650
9 86556965
9 86556994
9 86557517
9 86558123
9 86559897
9 86562626
9 86564509
9 86564512
9 86564561
9 86565171
9 86565769
9 86566042
9 86568159
9 86568197
9 86569665
9 86571094
9 86571130
9 86571352
9 86574884
9 86575375
9 86575760
9 86576006
9 86577046
9 86577693
9 86578383
9 86579187
9 86579655
9 86581535
9 86581785
9 86581949
9 86582540
9 86583252
9 86584471
9 86586499
9 86588299
9 86588805
9 86590219
9 86594087
9 86594325
9 86594595
9 86596036
9 86596974
9 86598270
9 86600421
9 86601071
9 86604750
9 86605113
9 86605334
9 86606920
9 86607182
9 86607270
9 86608063
9 86609585
9 86609951
9 86613533
9 86613750
9 86613869
9 86614007
9 86614109
9 86619817
9 86620155
9 86620569
9 86624543
9 86626838
9 86627212
9 86629320
9 86629408
9 86630750
9 86631261
9 86632251
9 86633153
9 86633415
9 86634429
9 86635733
9 86636826
9 86637597
9 86637956
9 86638313
9 86638414
9 86639402
9 86641860
9 86641945
9 86644489
9 86647294
9 86647667
9 86649568
9 86649672
9 86650121
9 86651371
9 86654144
9 86654631
9 86655010
9 86655428
9 86655633
9 86655945
9 86657084
9 86657370
9 86659810
9 86661091
9 86661181
9 86670733
9 86670944
9 86671074
9 86671313
9 86673002
9 86673923
9 86674548
9 86674597
9 86674631
9 86674736
9 86675156
9 86675282
9 86675767
9 86675941
9 86676079
9 86676245
9 86676454
9 86676636
9 86676647
9 86677084
9 86677200
9 86677294
9 86677844
9 86678288
9 86678339
9 86678441
9 86678812
9 86678878
9 86679172
9 86679324
9 86679335
9 86679656
9 86679870
9 86679985
9 86680050
9 86680131
9 86680337
9 86680418
9 86680713
9 86680881
9 86680901
9 86681039
9 86681163
9 86681247
9 86681285
9 86682913
9 86686037
9 86687302
9 86687457
9 86687468
9 86687490
9 86688748
9 86689065
9 86689113
9 86689783
9 86690008
9 86690101
9 86690739
9 86691297
9 86691460
9 86691894
9 86692188
9 86692686
9 86693091
9 86693812
9 86694472
9 86694643
9 86694742
9 86695019
9 86695106
9 86695144
9 86696114
9 86696168
9 86696964
9 86697042
9 86697515
9 86697877
9 86698183
9 86700544
9 86701229
9 86701830
9 86702135
9 86702503
9 86702515
9 86703265
9 86704256
9 86704744
9 86704806
9 86705460
9 86706281
9 86706549
9 86706717
9 86706888
9 86707270
9 86707884
9 86708034
9 86708313
9 86708364
9 86708373
9 86708886
9 86709410
9 86709719
9 86710832
9 86711789
9 86712234
9 86713770
9 86714025
9 86714089
9 86714114
9 86714145
9 86714173
9 86714437
9 86714561
9 86714787
9 86715005
9 86715050
9 86715079
9 86715422
9 86715969
9 86716676
9 86716825
9 86716875
9 86717291
9 86717304
9 86717305
9 86717353
9 86717417
9 86717965
9 86718048
9 86720662
9 86720963
9 86721074
9 86721842
9 86722229
9 86722926
9 86723017
9 86723171
9 86723203
9 86723234
9 86723400
9 86723601
9 86723996
9 86724352
9 86724379
9 86724775
9 86725006
9 86725007
9 86725453
9 86725500
9 86725512
9 86725993
9 86727294
9 86727339
9 86727343
9 86727410
9 86727474
9 86727796
9 86728007
9 86728193
9 86728265
9 86728382
9 86728532
9 86728603
9 86728703
9 86728722
9 86728882
9 86728893
9 86728931
9 86728941
9 86728968
9 86729346
9 86731636
9 86732539
9 86732976
9 86733087
9 86733333
9 86733533
9 86733655
9 86733859
9 86734401
9 86734433
9 86734553
9 86734737
9 86735118
9 86735149
9 86735457
9 86735758
9 86735800
9 86735938
9 86736091
9 86736103
9 86736115
9 86736501
9 86736706
9 86736839
9 86737554
9 86737806
9 86738573
9 86738783
9 86738951
9 86739780
9 86740161
9 86740647
9 86740658
9 86741852
9 86742453
9 86742454
9 86743642
9 86745881
9 86746160
9 86748514
9 86748841
9 86750108
9 86751189
9 86754193
9 86754421
9 86755863
9 86756459
9 86756505
9 86756585
9 86756739
9 86756860
9 86757223
9 86757292
9 86757504
9 86760325
9 86767773
9 86768235
9 86769707
9 86770083
9 86770203
9 86775843
9 86778451
9 86781686
9 86782384
9 86782430
9 86782992
9 86783516
9 86787403
9 86789949
9 86791379
9 86798478
9 86800284
9 86800785
9 86801880
9 86801986
9 86803001
9 86803369
9 86805291
9 86807539
9 86807700
9 86808181
9 86808693
9 86809141
9 86810423
9 86810543
9 86812013
9 86812412
9 86812573
9 86812932
9 86813906
9 86814800
9 86815218
9 86815979
9 86816077
9 86816726
9 86817641
9 86817835
9 86818003
9 86819088
9 86819381
9 86823618
9 86823737
9 86824027
9 86826282
9 86827611
9 86829361
9 86831453
9 86832243
9 86832352
9 86833888
9 86835325
9 86835867
9 86836545
9 86836909
9 86837238
9 86838567
9 86839600
9 86840649
9 86844811
9 86847015
9 86847945
9 86848584
9 86849646
9 86850000
9 86851193
9 86853422
9 86855581
9 86858615
9 86863777
9 86865520
9 86865547
9 86866062
9 86866852
9 86867031
9 86867396
9 86867521
9 86871677
9 86872358
9 86872736
9 86872822
9 86873037
9 86873352
9 86874370
9 86875603
9 86882345
9 86883219
9 86886835
9 86886995
9 86893729
9 86894233
9 86899815
9 86900523
9 86901369
9 86901899
9 86905581
9 86906274
9 86906362
9 86906573
9 86907939
9 86908273
9 86908363
9 86910367
9 86915794
9 86916415
9 86918861
9 86919001
9 86919615
9 86920104
9 86920487
9 86920993
9 86922560
9 86922693
9 86922744
9 86922820
9 86923173
9 86923203
9 86923833
9 86923935
9 86924074
9 86924148
9 86924574
9 86925170
9 86925208
9 86926012
9 86926100
9 86926334
9 86926960
9 86927581
9 86928740
9 86930614
9 86931083
9 86931206
9 86931271
9 86931831
9 86932701
9 86933047
9 86933656
9 86934344
9 86934364
9 86934789
9 86935158
9 86935598
9 86937966
9 86938933
9 86939114
9 86939459
9 86940130
9 86941137
9 86941532
9 86943456
9 86943457
9 86943972
9 86947302
9 86949212
9 86949330
9 86949628
9 86949997
9 86950757
9 86951415
9 86951469
9 86952147
9 86952460
9 86953167
9 86954017
9 86954413
9 86954836
9 86954837
9 86955533
9 86955806
9 86955878
9 86956288
9 86959003
9 86959121
9 86959789
9 86959800
9 86959801
9 86962793
9 86963116
9 86963469
9 86963823
9 86964316
9 86964865
9 86965133
9 86965893
9 86966064
9 86966795
9 86966865
9 86966952
9 86967128
9 86967137
9 86967139
9 86967150
9 86967265
9 86967280
9 86967304
9 86967345
9 86967395
9 86967398
9 86967512
9 86967550
9 86967659
9 86967698
9 86967706
9 86968800
9 86969234
9 86969243
9 86969573
9 86969681
9 86969728
9 86970032
9 86970313
9 86970463
9 86970623
9 86971057
9 86971116
9 86971160
9 86974141
9 86974252
9 86974476
9 86974640
9 86974918
9 86974966
9 86977893
9 86978089
9 86978160
9 86978294
9 86978295
9 86978335
9 86978551
9 86978659
9 86978663
9 86978955
9 86979005
9 86979019
9 86979085
9 86979125
9 86979214
9 86979304
9 86979311
9 86979356
9 86979364
9 86979372
9 86979439
9 86979458
9 86980693
9 86981094
9 86981222
9 86981243
9 86981398
9 86981427
9 86981556
9 86981952
9 86982415
9 86983081
9 86983883
9 86984401
9 86985046
9 86985083
9 86985112
9 86985239
9 86985634
9 86985878
9 86986254
9 86986372
9 86986963
9 86987234
9 86987461
9 86987721
9 86987814
9 86988036
9 86988219
9 86988234
9 86988258
9 86988319
9 86988407
9 86988457
9 86988465
9 86988521
9 86988567
9 86988594
9 86988595
9 86988606
9 86988715
9 86988777
9 86988791
9 86988827
9 86988896
9 86989063
9 86989319
9 86989378
9 86989424
9 86989634
9 86989781
9 86990154
9 86990219
9 86990472
9 86990542
9 86990565
9 86990646
9 86990720
9 86990770
9 86990774
9 86990805
9 86991259
9 86991394
9 86991460
9 86991701
9 86991807
9 86991812
9 86991908
9 86992054
9 86992507
9 86992728
9 86993306
9 86993431
9 86993503
9 86993514
9 86993596
9 86993619
9 86994005
9 86994016
9 86994204
9 86994302
9 86994389
9 86994694
9 86994780
9 86995133
9 86995280
9 86995765
9 86995922
9 86996035
9 86996171
9 86996293
9 86996704
9 87001011
9 87001284
9 87001285
9 87002030
9 87002180
9 87002325
9 87002408
9 87002567
9 87002595
9 87002597
9 87002852
9 87002854
9 87002882
9 87002897
9 87003073
9 87003108
9 87003795
9 87003916
9 87003959
9 87003990
9 87004098
9 87004295
9 87004297
9 87004312
9 87004327
9 87004536
9 87004840
9 87005138
9 87005361
9 87005679
9 87006132
9 87006157
9 87006220
9 87006316
9 87006317
9 87006320
9 87006328
9 87006336
9 87006340
9 87006365
9 87006371
9 87006472
9 87006523
9 87006622
9 87006724
9 87006807
9 87006873
9 87007047
9 87007909
9 87007984
9 87008133
9 87008176
9 87008249
9 87008257
9 87008269
9 87008371
9 87008387
9 87008391
9 87008409
9 87008558
9 87008695
9 87008762
9 87008778
9 87008802
9 87009002
9 87009035
9 87009037
9 87009245
9 87009295
9 87009355
9 87009358
9 87009564
9 87009619
9 87009812
9 87010137
9 87010141
9 87010231
9 87010376
9 87010498
9 87010699
9 87011362
9 87011492
9 87011730
9 87012015
9 87012469
9 87012724
9 87012725
9 87012787
9 87012828
9 87012854
9 87012919
9 87013390
9 87013408
9 87014825
9 87014936
9 87014948
9 87015066
9 87015333
9 87015622
9 87015700
9 87015780
9 87015884
9 87017179
9 87017186
9 87017508
9 87017990
9 87018118
9 87018133
9 87018296
9 87018389
9 87018396
9 87018455
9 87018504
9 87018518
9 87018527
9 87018669
9 87018677
9 87018753
9 87018769
9 87018810
9 87018823
9 87018831
9 87018846
9 87018907
9 87018912
9 87018925
9 87018959
9 87019043
9 87019125
9 87019227
9 87019234
9 87019333
9 87019576
9 87020055
9 87020069
9 87020078
9 87020172
9 87020197
9 87020391
9 87020400
9 87020739
9 87020916
9 87020937
9 87021367
9 87021727
9 87021804
9 87021846
9 87021855
9 87022025
9 87022137
9 87022233
9 87022288
9 87022413
9 87022426
9 87022451
9 87023421
9 87023589
9 87023702
9 87023727
9 87024484
9 87024591
9 87024902
9 87024941
9 87025124
9 87025212
9 87025750
9 87025771
9 87026007
9 87026012
9 87026065
9 87026659
9 87026820
9 87027096
9 87027147
9 87027193
9 87027400
9 87027431
9 87027443
9 87027449
9 87027495
9 87027530
9 87027622
9 87027931
9 87027942
9 87027998
9 87028150
9 87028165
9 87028382
9 87028389
9 87028679
9 87028805
9 87028816
9 87028872
9 87029424
9 87029425
9 87029467
9 87029472
9 87029481
9 87029636
9 87029652
9 87029700
9 87029728
9 87029759
9 87030165
9 87030243
9 87030297
9 87030950
9 87030963
9 87031004
9 87031058
9 87031093
9 87031120
9 87031154
9 87031222
9 87031223
9 87031421
9 87031463
9 87031510
9 87031519
9 87031556
9 87031671
9 87031721
9 87031784
9 87032070
9 87032315
9 87032340
9 87032534
9 87032710
9 87033074
9 87033533
9 87033667
9 87033751
9 87033813
9 87033917
9 87033934
9 87033993
9 87034016
9 87034145
9 87034161
9 87034180
9 87034228
9 87034233
9 87034308
9 87034335
9 87034417
9 87034418
9 87034451
9 87034466
9 87034482
9 87034522
9 87034540
9 87034724
9 87034858
9 87035097
9 87035140
9 87035561
9 87035692
9 87035734
9 87035738
9 87035744
9 87036942
9 87036956
9 87037087
9 87037088
9 87037204
9 87037205
9 87037220
9 87037232
9 87037249
9 87037320
9 87037373
9 87037448
9 87037456
9 87037519
9 87037724
9 87037822
9 87038361
9 87038374
9 87038402
9 87038563
9 87039690
9 87039838
9 87041634
9 87041715
9 87043087
9 87043089
9 87043178
9 87043222
9 87043237
9 87043329
9 87043367
9 87043885
9 87043924
9 87044301
9 87044505
9 87044629
9 87044679
9 87045151
9 87046358
9 87046539
9 87047779
9 87048184
9 87048642
9 87048750
9 87049235
9 87049276
9 87049352
9 87049358
9 87050805
9 87051536
9 87063754
9 87212395
9 87212597
9 87212722
9 87214954
9 87215712
9 87215720
9 87216681
9 87216683
9 87216826
9 87216966
9 87217068
9 87217247
9 87217281
9 87217300
9 87217513
9 87217591
9 87217643
9 87217649
9 87217659
9 87218683
9 87219303
9 87219359
9 87220202
9 87220381
9 87220382
9 87220813
9 87220841
9 87221599
9 87221623
9 87221729
9 87221755
9 87221807
9 87222020
9 87222246
9 87222250
9 87223915
9 87223946
9 87224049
9 87224165
9 87225081
9 87269014
9 87269017
9 87269604
9 87271005
9 87271333
9 87271442
9 87271628
9 87271637
9 87271666
9 87272932
9 87272980
9 87272988
9 87272989
9 87273353
9 87273647
9 87273653
9 87273697
9 87273826
9 87273845
9 87274217
9 87274341
9 87274491
9 87274691
9 87274726
9 87274797
9 87274831
9 87274840
9 87274870
9 87275026
9 87275073
9 87275085
9 87275212
9 87275262
9 87275293
9 87275294
9 87275366
9 87275471
9 87275550
9 87275626
9 87275754
9 87275785
9 87275800
9 87275982
9 87277513
9 87277963
9 87277965
9 87278049
9 87278151
9 87278322
9 87278593
9 87278638
9 87278751
9 87278952
9 87278992
9 87279037
9 87279290
9 87279339
9 87279484
9 87279514
9 87279547
9 87279656
9 87279666
9 87279676
9 87279828
9 87279996
9 87280134
9 87280143
9 87280204
9 87280241
9 87280261
9 87280305
9 87280332
9 87280381
9 87280427
9 87280457
9 87280616
9 87280759
9 87280777
9 87280864
9 87280936
9 87280996
9 87281073
9 87281152
9 87281163
9 87281188
9 87281261
9 87281312
9 87281322
9 87281373
9 87281599
9 87281607
9 87281898
9 87282062
9 87282082
9 87282101
9 87282131
9 87282195
9 87282216
9 87282283
9 87282290
9 87282372
9 87282406
9 87282453
9 87282457
9 87282562
9 87282674
9 87282836
9 87282932
9 87282974
9 87282991
9 87283026
9 87283110
9 87283131
9 87283196
9 87283427
9 87283482
9 87283568
9 87283615
9 87283706
9 87283778
9 87283790
9 87283793
9 87283827
9 87283883
9 87283937
9 87283941
9 87283957
9 87283960
9 87283977
9 87284029
9 87284076
9 87284107
9 87284267
9 87286543
9 87286557
9 87286567
9 87286600
9 87286610
9 87286688
9 87286725
9 87286845
9 87286846
9 87286921
9 87287031
9 87287276
9 87287550
9 87287651
9 87287675
9 87287766
9 87287767
9 87287978
9 87288010
9 87288036
9 87288401
9 87288645
9 87288679
9 87288865
9 87289088
9 87289124
9 87289423
9 87289501
9 87289556
9 87289692
9 87289841
9 87289925
9 87289992
9 87290153
9 87290167
9 87290185
9 87290227
9 87290331
9 87290424
9 87290466
9 87290475
9 87290492
9 87290505
9 87290549
9 87290624
9 87290741
9 87290814
9 87290956
9 87291115
9 87291135
9 87291156
9 87291199
9 87291204
9 87291259
9 87291279
9 87291318
9 87291351
9 87291691
9 87291873
9 87292444
9 87293929
9 87293947
9 87293973
9 87294100
9 87294122
9 87294158
9 87294250
9 87294412
9 87294426
9 87294475
9 87294670
9 87295796
9 87295910
9 87296063
9 87296131
9 87296548
9 87296556
9 87296582
9 87296602
9 87296628
9 87296760
9 87296887
9 87296969
9 87297035
9 87297036
9 87297108
9 87297148
9 87297182
9 87297208
9 87297263
9 87297304
9 87297339
9 87297349
9 87297355
9 87297361
9 87297397
9 87297400
9 87297407
9 87297408
9 87297438
9 87297477
9 87297485
9 87297496
9 87297509
9 87297511
9 87297581
9 87297608
9 87297611
9 87297668
9 87297720
9 87297768
9 87297781
9 87297804
9 87297864
9 87297865
9 87297919
9 87298261
9 87298470
9 87298482
9 87298498
9 87298503
9 87298537
9 87298571
9 87298830
9 87298894
9 87298896
9 87299006
9 87299201
9 87299463
9 87299508
9 87299820
9 87299822
9 87299865
9 87299897
9 87300066
9 87300130
9 87300234
9 87300264
9 87300388
9 87300573
9 87300606
9 87300633
9 87300690
9 87301107
9 87301149
9 87301227
9 87301476
9 87301511
9 87301530
9 87301541
9 87301622
9 87301649
9 87302654
9 87302822
9 87303047
9 87303155
9 87303159
9 87303187
9 87303230
9 87303573
9 87303603
9 87303604
9 87303648
9 87304318
9 87304328
9 87304572
9 87304651
9 87304770
9 87304776
9 87305012
9 87305022
9 87305068
9 87305604
9 87305616
9 87305686
9 87305904
9 87306051
9 87306168
9 87306196
9 87306244
9 87306291
9 87306317
9 87306333
9 87306387
9 87306421
9 87306727
9 87306835
9 87307318
9 87308154
9 87308325
9 87308496
9 87308641
9 87308680
9 87308771
9 87308938
9 87308939
9 87308949
9 87309216
9 87309277
9 87309298
9 87309349
9 87309671
9 87309853
9 87309877
9 87309963
9 87310236
9 87310246
9 87310313
9 87310404
9 87310604
9 87310807
9 87310809
9 87310906
9 87311003
9 87311092
9 87311296
9 87311328
9 87311411
9 87311455
9 87311774
9 87312852
9 87313654
9 87314180
9 87314326
9 87314526
9 87314706
9 87315656
9 87315819
9 87316052
9 87316490
9 87317217
9 87317223
9 87317384
9 87317448
9 87317508
9 87318244
9 87318400
9 87318420
9 87318432
9 87318451
9 87318769
9 87319209
9 87319295
9 87319326
9 87319792
9 87320204
9 87322456
9 87322591
9 87322644
9 87322766
9 87322812
9 87322835
9 87323337
9 87324145
9 87324146
9 87324287
9 87324318
9 87324333
9 87325308
9 87325458
9 87325522
9 87325875
9 87326781
9 87326873
9 87327024
9 87327065
9 87327271
9 87327582
9 87327700
9 87327704
9 87327831
9 87327967
9 87328056
9 87328226
9 87328749
9 87328820
9 87329101
9 87329219
9 87329894
9 87330754
9 87331406
9 87331447
9 87331592
9 87331732
9 87332057
9 87332220
9 87332759
9 87332851
9 87332861
9 87332885
9 87332987
9 87333275
9 87333368
9 87333457
9 87333666
9 87334131
9 87334595
9 87334787
9 87334954
9 87335093
9 87335112
9 87335644
9 87335652
9 87336403
9 87336567
9 87336945
9 87337107
9 87337137
9 87337492
9 87337815
9 87338711
9 87338942
9 87338982
9 87339114
9 87339342
9 87339578
9 87339660
9 87340077
9 87342314
9 87343023
9 87343055
9 87343058
9 87343292
9 87343305
9 87343581
9 87343627
9 87343753
9 87343974
9 87343986
9 87344078
9 87344122
9 87344151
9 87344271
9 87344509
9 87344511
9 87344525
9 87344729
9 87344735
9 87344884
9 87344943
9 87344965
9 87344994
9 87344997
9 87345156
9 87345166
9 87345224
9 87345271
9 87345389
9 87345418
9 87345628
9 87346217
9 87346612
9 87346671
9 87346912
9 87347192
9 87347204
9 87347206
9 87347219
9 87347235
9 87347252
9 87347335
9 87347369
9 87347377
9 87347387
9 87347514
9 87347530
9 87347537
9 87347556
9 87347564
9 87347588
9 87347622
9 87347629
9 87347691
9 87347776
9 87347785
9 87347788
9 87347849
9 87347889
9 87347892
9 87347896
9 87347900
9 87347924
9 87347980
9 87348006
9 87348023
9 87348051
9 87348066
9 87348076
9 87348152
9 87348177
9 87348192
9 87348209
9 87348277
9 87348403
9 87348529
9 87348708
9 87348725
9 87348765
9 87348881
9 87348902
9 87348953
9 87348985
9 87349031
9 87349054
9 87349055
9 87349116
9 87349132
9 87349137
9 87349222
9 87349664
9 87349708
9 87349901
9 87349915
9 87350039
9 87350137
9 87350147
9 87350239
9 87350305
9 87350518
9 87350596
9 87350618
9 87350668
9 87350770
9 87350776
9 87350797
9 87350909
9 87350952
9 87350975
9 87350997
9 87351001
9 87351006
9 87351070
9 87351096
9 87351111
9 87351117
9 87351118
9 87351195
9 87351238
9 87351291
9 87351292
9 87351397
9 87351407
9 87351514
9 87351541
9 87351647
9 87351664
9 87353636
9 87353688
9 87353752
9 87353758
9 87353840
9 87353985
9 87354040
9 87354045
9 87354047
9 87354084
9 87354086
9 87354152
9 87354317
9 87354360
9 87354478
9 87354513
9 87354517
9 87354524
9 87354974
9 87355048
9 87355063
9 87355296
9 87355342
9 87355402
9 87355488
9 87355696
9 87355712
9 87357263
9 87357455
9 87357549
9 87358466
9 87358513
9 87358519
9 87358566
9 87359342
9 87359561
9 87359746
9 87359874
9 87359996
9 87360096
9 87360123
9 87360485
9 87360526
9 87360589
9 87361936
9 87362240
9 87362802
9 87363000
9 87363076
9 87364956
9 87365152
9 87365365
9 87365450
9 87365716
9 87365728
9 87366139
9 87367298
9 87367845
9 87367923
9 87368079
9 87368296
9 87368551
9 87369105
9 87369289
9 87369292
9 87369464
9 87369627
9 87369650
9 87369800
9 87369876
9 87370142
9 87370459
9 87370471
9 87370637
9 87370811
9 87370813
9 87370913
9 87370951
9 87371241
9 87371341
9 87371784
9 87371874
9 87371924
9 87371984
9 87372110
9 87372280
9 87372548
9 87372906
9 87372939
9 87373192
9 87373196
9 87373306
9 87373393
9 87373497
9 87373652
9 87373696
9 87373755
9 87374055
9 87374716
9 87375692
9 87376020
9 87376091
9 87376113
9 87376177
9 87376334
9 87376453
9 87376534
9 87381194
9 87381605
9 87381742
9 87381855
9 87381971
9 87382125
9 87382129
9 87382510
9 87383028
9 87383065
9 87383228
9 87383389
9 87383609
9 87383693
9 87383818
9 87383985
9 87384026
9 87384069
9 87384463
9 87384465
9 87384720
9 87384857
9 87385040
9 87385085
9 87385381
9 87385974
9 87385975
9 87388375
9 87389291
9 87389858
9 87390669
9 87390840
9 87390938
9 87390980
9 87391043
9 87391403
9 87391842
9 87391879
9 87392533
9 87393048
9 87393982
9 87396340
9 87396375
9 87396651
9 87397034
9 87397143
9 87397227
9 87398053
9 87398458
9 87398539
9 87398679
9 87399197
9 87399214
9 87399234
9 87399255
9 87399834
9 87399888
9 87400347
9 87400385
9 87400812
9 87400843
9 87400877
9 87401033
9 87401046
9 87401340
9 87401437
9 87401792
9 87402919
9 87404092
9 87404432
9 87404437
9 87404487
9 87405152
9 87405281
9 87405390
9 87405705
9 87405711
9 87405781
9 87405824
9 87405912
9 87405985
9 87406106
9 87406435
9 87406758
9 87407051
9 87407642
9 87407799
9 87407889
9 87408788
9 87409211
9 87409755
9 87409758
9 87410052
9 87410335
9 87411055
9 87411225
9 87411258
9 87411355
9 87411564
9 87411600
9 87411756
9 87411769
9 87412103
9 87412354
9 87412429
9 87413684
9 87413693
9 87413761
9 87413988
9 87414061
9 87414067
9 87414069
9 87414129
9 87414209
9 87414339
9 87414648
9 87414665
9 87414693
9 87415139
9 87415238
9 87415511
9 87415518
9 87415535
9 87415720
9 87415877
9 87416167
9 87416223
9 87416399
9 87416444
9 87416445
9 87416855
9 87416865
9 87416881
9 87417344
9 87417355
9 87417432
9 87417473
9 87417566
9 87418276
9 87418772
9 87419050
9 87419290
9 87419387
9 87420156
9 87420221
9 87420765
9 87421106
9 87421133
9 87421138
9 87421150
9 87421402
9 87421587
9 87421615
9 87422004
9 87422009
9 87422020
9 87422084
9 87422226
9 87422243
9 87422747
9 87422793
9 87422798
9 87423535
9 87423544
9 87423721
9 87424116
9 87424259
9 87424595
9 87424778
9 87425460
9 87425664
9 87426442
9 87426478
9 87426794
9 87427005
9 87427006
9 87427114
9 87427172
9 87427414
9 87427503
9 87427509
9 87427588
9 87427589
9 87427605
9 87427980
9 87428161
9 87428304
9 87428349
9 87428369
9 87428370
9 87428690
9 87428882
9 87428993
9 87429529
9 87429865
9 87429888
9 87429931
9 87429934
9 87429973
9 87430054
9 87430162
9 87430265
9 87430300
9 87430370
9 87430560
9 87430728
9 87431155
9 87431258
9 87431397
9 87431431
9 87431432
9 87432330
9 87432919
9 87433334
9 87433910
9 87434179
9 87434356
9 87434961
9 87435015
9 87435216
9 87435337
9 87435425
9 87435464
9 87435613
9 87435618
9 87435843
9 87435988
9 87436490
9 87436664
9 87437693
9 87437714
9 87438807
9 87438927
9 87438998
9 87439138
9 87439298
9 87440501
9 87440934
9 87441048
9 87441583
9 87441672
9 87441878
9 87442304
9 87442316
9 87443060
9 87443292
9 87443548
9 87443606
9 87443658
9 87443748
9 87444079
9 87444853
9 87445013
9 87445875
9 87445923
9 87446094
9 87446129
9 87446584
9 87446591
9 87446592
9 87446596
9 87446632
9 87446706
9 87447015
9 87447061
9 87447067
9 87447106
9 87447409
9 87449020
9 87449082
9 87449159
9 87449345
9 87449432
9 87449453
9 87452899
9 87453352
9 87453539
9 87453676
9 87453704
9 87454270
9 87454311
9 87454314
9 87454411
9 87454561
9 87454640
9 87454666
9 87454684
9 87454698
9 87454699
9 87454721
9 87454759
9 87454863
9 87454872
9 87454994
9 87455002
9 87455006
9 87455132
9 87455269
9 87455270
9 87455303
9 87455306
9 87455352
9 87455439
9 87455600
9 87455620
9 87455679
9 87455704
9 87455851
9 87455852
9 87455906
9 87455957
9 87455960
9 87456018
9 87456218
9 87456244
9 87456273
9 87456568
9 87456580
9 87456663
9 87456852
9 87456930
9 87456966
9 87456989
9 87457166
9 87457204
9 87457290
9 87457335
9 87457337
9 87457397
9 87457408
9 87457449
9 87457495
9 87457513
9 87457545
9 87457548
9 87457611
9 87457671
9 87457787
9 87457804
9 87457857
9 87457871
9 87457929
9 87457933
9 87457939
9 87458054
9 87458132
9 87458145
9 87458162
9 87458241
9 87458269
9 87458408
9 87458471
9 87458616
9 87458635
9 87458651
9 87458670
9 87458679
9 87458691
9 87458694
9 87458836
9 87462275
9 87462323
9 87462346
9 87462473
9 87462481
9 87462524
9 87462575
9 87462612
9 87462707
9 87462744
9 87462766
9 87462845
9 87462873
9 87462926
9 87462996
9 87463000
9 87463105
9 87463303
9 87463330
9 87463343
9 87463349
9 87463411
9 87463459
9 87463476
9 87463943
9 87464261
9 87464283
9 87464289
9 87464352
9 87464365
9 87464394
9 87464398
9 87464422
9 87464433
9 87464434
9 87464473
9 87464504
9 87464581
9 87464611
9 87464676
9 87464704
9 87464705
9 87464712
9 87464713
9 87464756
9 87464808
9 87464813
9 87464834
9 87464858
9 87465352
9 87465378
9 87465670
9 87465671
9 87465704
9 87465724
9 87465745
9 87465756
9 87465931
9 87465978
9 87465995
9 87466371
9 87466387
9 87466415
9 87466422
9 87466468
9 87466908
9 87466975
9 87466977
9 87467073
9 87467397
9 87467681
9 87467819
9 87468064
9 87468345
9 87468645
9 87468810
9 87468894
9 87469018
9 87469043
9 87469068
9 87469097
9 87469448
9 87469530
9 87469561
9 87470080
9 87470192
9 87471146
9 87471733
9 87472177
9 87472291
9 87472428
9 87472647
9 87472923
9 87473072
9 87474018
9 87474395
9 87474785
9 87475114
9 87475313
9 87476031
9 87485510
9 87485628
9 87485662
9 87486024
9 87486686
9 87486792
9 87487204
9 87487518
9 87489689
9 87492446
9 87494586
9 87494785
9 87494941
9 87495436
9 87495819
9 87496905
9 87497227
9 87497604
9 87498584
9 87499347
9 87499542
9 87499660
9 87499678
9 87499687
9 87499892
9 87499916
9 87499953
9 87500061
9 87500062
9 87500074
9 87500086
9 87500100
9 87500129
9 87500152
9 87500153
9 87500155
9 87500162
9 87500163
9 87500190
9 87500202
9 87500246
9 87500249
9 87500304
9 87500345
9 87500399
9 87500417
9 87500503
9 87500573
9 87500885
9 87500890
9 87500944
9 87501775
9 87502408
9 87502554
9 87502638
9 87502641
9 87502642
9 87502747
9 87502781
9 87502869
9 87503445
9 87503586
9 87503593
9 87503654
9 87503869
9 87503904
9 87504154
9 87504278
9 87504322
9 87504555
9 87504559
9 87504577
9 87504578
9 87504588
9 87504597
9 87506895
9 87514842
9 87531061
9 87531444
9 87538490
9 87539380
9 87539807
9 87539844
9 87539867
9 87542588
9 87542728
9 87544813
9 87544854
9 87546038
9 87547174
9 87548281
9 87548791
9 87548943
9 87549160
9 87550102
9 87550273
9 87550746
9 87550921
9 87551576
9 87551876
9 87552065
9 87552066
9 87555229
9 87555339
9 87559207
9 87560832
9 87560839
9 87561706
9 87562886
9 87563901
9 87564128
9 87564432
9 87565400
9 87566231
9 87568231
9 87568281
9 87568534
9 87569465
9 87571155
9 87571157
9 87571670
9 87571825
9 87571854
9 87572474
9 87572522
9 87572822
9 87574510
9 87575500
9 87575631
9 87575811
9 87576904
9 87577346
9 87577427
9 87577534
9 87577617
9 87577654
9 87577740
9 87578158
9 87578235
9 87578376
9 87579099
9 87579495
9 87579779
9 87580149
9 87581142
9 87581333
9 87581930
9 87582188
9 87582203
9 87583045
9 87583116
9 87583123
9 87583455
9 87583523
9 87583720
9 87584107
9 87584344
9 87584376
9 87584732
9 87584823
9 87585404
9 87585643
9 87586353
9 87589506
9 87590772
9 87590979
9 87591530
9 87591548
9 87591584
9 87592019
9 87592620
9 87592646
9 87592651
9 87593169
9 87593279
9 87593499
9 87593898
9 87594047
9 87594570
9 87594831
9 87595108
9 87595322
9 87596332
9 87596333
9 87596456
9 87596834
9 87597165
9 87599087
9 87599230
9 87599352
9 87599394
9 87599448
9 87599572
9 87600575
9 87601681
9 87601701
9 87601747
9 87601778
9 87601863
9 87602184
9 87602185
9 87602250
9 87602754
9 87603013
9 87603064
9 87604743
9 87605131
9 87605668
9 87605724
9 87605789
9 87605880
9 87606200
9 87606554
9 87607079
9 87607114
9 87607124
9 87607163
9 87607288
9 87607792
9 87608339
9 87608503
9 87608819
9 87610236
9 87610941
9 87611489
9 87611645
9 87613176
9 87613232
9 87613414
9 87613996
9 87614241
9 87614413
9 87614657
9 87614678
9 87615230
9 87615410
9 87615440
9 87615584
9 87615833
9 87615892
9 87615904
9 87616179
9 87616362
9 87616387
9 87616548
9 87616575
9 87616602
9 87616729
9 87616750
9 87616777
9 87616955
9 87617038
9 87617045
9 87617095
9 87617152
9 87617162
9 87617181
9 87617275
9 87617432
9 87617466
9 87617489
9 87618939
9 87619697
9 87619703
9 87620479
9 87620586
9 87620748
9 87623117
9 87623876
9 87627186
9 87627189
9 87627271
9 87628267
9 87628439
9 87629445
9 87629674
9 87630125
9 87631141
9 87631171
9 87631306
9 87631440
9 87631478
9 87631598
9 87631831
9 87632385
9 87632578
9 87632580
9 87633177
9 87633785
9 87633797
9 87634072
9 87634273
9 87634430
9 87634450
9 87634468
9 87634666
9 87634849
9 87635058
9 87635235
9 87635337
9 87635411
9 87635453
9 87635564
9 87635708
9 87635792
9 87636330
9 87636494
9 87636534
9 87636575
9 87636710
9 87636712
9 87636858
9 87636869
9 87636936
9 87637439
9 87637542
9 87637608
9 87637625
9 87638027
9 87638179
9 87638235
9 87638792
9 87639017
9 87639085
9 87639124
9 87639390
9 87639441
9 87639659
9 87639736
9 87640171
9 87640172
9 87640215
9 87640255
9 87640353
9 87640481
9 87640527
9 87640924
9 87640927
9 87641398
9 87641416
9 87641437
9 87641511
9 87641707
9 87641948
9 87642018
9 87642039
9 87642105
9 87642219
9 87642303
9 87642580
9 87642741
9 87642825
9 87644127
9 87644139
9 87644156
9 87644303
9 87644757
9 87644832
9 87645193
9 87645316
9 87645496
9 87645589
9 87645618
9 87645666
9 87645740
9 87645771
9 87645914
9 87646048
9 87646050
9 87646133
9 87646216
9 87646354
9 87646632
9 87646762
9 87647529
9 87647577
9 87647676
9 87647907
9 87647944
9 87648150
9 87648153
9 87648226
9 87648329
9 87648516
9 87648585
9 87648618
9 87648625
9 87648767
9 87648872
9 87649240
9 87650009
9 87650664
9 87651028
9 87651031
9 87651198
9 87652735
9 87652858
9 87653662
9 87654025
9 87654063
9 87654211
9 87654301
9 87655763
9 87656062
9 87658234
9 87659192
9 87659857
9 87659995
9 87660968
9 87661050
9 87661089
9 87662421
9 87662516
9 87662750
9 87662945
9 87662946
9 87663388
9 87664654
9 87665016
9 87666732
9 87667082
9 87667491
9 87667953
9 87668346
9 87671225
9 87675420
9 87675431
9 87676651
9 87677203
9 87677454
9 87677684
9 87677806
9 87679043
9 87679242
9 87683099
9 87683157
9 87683910
9 87684156
9 87685068
9 87685141
9 87689352
9 87689497
9 87691664
9 87691962
9 87696045
9 87696156
9 87698183
9 87698415
9 87698845
9 87700882
9 87701153
9 87701436
9 87702502
9 87702844
9 87703355
9 87703724
9 87705227
9 87705268
9 87705311
9 87706977
9 87707179
9 87707299
9 87707557
9 87707914
9 87710003
9 87710784
9 87711484
9 87714409
9 87715045
9 87715299
9 87715678
9 87718735
9 87718849
9 87719021
9 87719111
9 87719155
9 87719362
9 87719570
9 87719656
9 87719666
9 87719693
9 87720418
9 87720421
9 87720440
9 87720543
9 87720642
9 87720661
9 87720735
9 87720894
9 87720971
9 87721048
9 87721118
9 87721192
9 87721625
9 87721712
9 87721716
9 87721817
9 87722039
9 87722400
9 87722456
9 87722458
9 87722464
9 87722546
9 87722736
9 87722758
9 87722768
9 87722826
9 87722968
9 87723014
9 87723089
9 87723847
9 87724284
9 87724418
9 87724499
9 87724709
9 87724726
9 87724788
9 87724878
9 87724884
9 87724912
9 87724914
9 87724953
9 87725248
9 87725250
9 87725320
9 87725406
9 87725516
9 87725536
9 87725570
9 87725576
9 87725589
9 87725592
9 87725605
9 87725648
9 87725691
9 87726537
9 87726780
9 87726798
9 87726801
9 87727102
9 87727617
9 87727743
9 87727872
9 87727926
9 87728503
9 87728843
9 87729066
9 87729142
9 87729229
9 87730220
9 87730344
9 87730520
9 87730695
9 87730907
9 87731121
9 87734414
9 87734487
9 87734793
9 87735002
9 87735180
9 87735436
9 87735492
9 87735934
9 87736024
9 87736769
9 87737157
9 87737254
9 87737260
9 87737922
9 87738411
9 87740453
9 87740632
9 87740640
9 87741448
9 87741570
9 87741594
9 87741702
9 87741703
9 87741896
9 87741936
9 87742151
9 87742212
9 87742391
9 87742457
9 87742575
9 87742613
9 87742719
9 87742789
9 87743066
9 87743193
9 87743345
9 87743366
9 87743385
9 87743603
9 87743698
9 87743701
9 87743722
9 87743971
9 87744051
9 87744184
9 87744302
9 87744315
9 87744702
9 87744733
9 87744737
9 87744816
9 87744855
9 87744856
9 87744935
9 87744946
9 87744980
9 87745073
9 87745243
9 87745290
9 87745292
9 87745314
9 87745480
9 87745502
9 87745674
9 87745790
9 87745823
9 87745918
9 87746259
9 87746296
9 87746352
9 87746502
9 87746649
9 87746727
9 87746776
9 87746811
9 87746814
9 87746846
9 87746847
9 87747113
9 87747275
9 87747730
9 87747732
9 87747817
9 87747852
9 87747894
9 87747924
9 87747943
9 87748136
9 87748152
9 87748215
9 87748288
9 87748316
9 87748374
9 87748476
9 87748512
9 87748638
9 87748697
9 87748943
9 87749074
9 87749474
9 87749525
9 87749565
9 87749712
9 87750001
9 87750173
9 87750290
9 87750370
9 87750440
9 87750801
9 87751256
9 87751633
9 87751765
9 87752690
9 87754612
9 87754752
9 87755380
9 87756778
9 87760095
9 87761068
9 87761731
9 87761779
9 87762860
9 87763161
9 87763594
9 87764284
9 87764562
9 87766294
9 87766323
9 87766392
9 87766660
9 87767261
9 87767681
9 87767785
9 87768888
9 87770339
9 87771003
9 87771004
9 87771006
9 87771207
9 87771216
9 87771274
9 87772425
9 87772530
9 87772759
9 87772922
9 87774106
9 87774578
9 87774579
9 87774620
9 87774621
9 87774691
9 87774826
9 87775398
9 87775527
9 87775833
9 87776885
9 87777940
9 87778641
9 87779145
9 87779816
9 87779845
9 87781185
9 87781761
9 87781762
9 87782445
9 87782855
9 87783057
9 87784439
9 87784500
9 87784522
9 87784548
9 87784599
9 87785960
9 87786040
9 87786096
9 87786629
9 87787701
9 87788054
9 87788057
9 87788237
9 87788528
9 87789601
9 87789698
9 87790827
9 87791104
9 87791152
9 87791291
9 87791496
9 87792113
9 87792747
9 87792806
9 87792930
9 87793030
9 87793353
9 87793636
9 87793968
9 87794364
9 87794435
9 87794507
9 87794513
9 87794573
9 87794663
9 87794752
9 87794839
9 87795462
9 87795497
9 87795553
9 87796085
9 87796155
9 87796166
9 87796591
9 87797553
9 87797691
9 87797802
9 87798091
9 87798292
9 87798597
9 87798778
9 87799200
9 87799289
9 87799672
9 87799937
9 87799986
9 87800060
9 87800107
9 87800368
9 87800388
9 87800391
9 87800502
9 87800667
9 87800670
9 87800814
9 87801040
9 87801445
9 87801522
9 87801598
9 87801600
9 87801689
9 87801709
9 87801726
9 87801801
9 87801819
9 87801991
9 87802058
9 87802161
9 87802166
9 87802171
9 87802318
9 87802406
9 87802420
9 87802477
9 87803757
9 87804404
9 87804644
9 87804788
9 87805374
9 87805496
9 87805530
9 87805721
9 87806124
9 87806232
9 87807185
9 87807335
9 87807543
9 87807696
9 87807767
9 87808644
9 87809391
9 87810066
9 87810349
9 87811651
9 87811926
9 87811973
9 87812053
9 87812136
9 87812268
9 87812380
9 87813243
9 87813318
9 87813589
9 87813632
9 87813788
9 87813796
9 87813977
9 87814579
9 87815452
9 87815560
9 87816097
9 87816257
9 87816380
9 87816454
9 87816987
9 87818452
9 87819406
9 87819506
9 87819557
9 87819586
9 87820699
9 87820855
9 87820952
9 87820980
9 87821046
9 87822671
9 87823050
9 87823149
9 87823741
9 87824348
9 87824446
9 87825079
9 87825257
9 87826559
9 87826646
9 87826669
9 87827064
9 87828003
9 87829157
9 87829978
9 87831574
9 87833217
9 87833401
9 87833685
9 87834699
9 87834764
9 87835191
9 87835253
9 87835264
9 87835415
9 87835617
9 87835672
9 87835742
9 87835746
9 87835844
9 87836080
9 87836157
9 87836581
9 87836739
9 87836815
9 87837001
9 87837017
9 87837148
9 87837347
9 87837679
9 87837861
9 87837919
9 87837997
9 87838023
9 87838061
9 87838217
9 87838297
9 87838902
9 87839275
9 87839691
9 87839918
9 87839931
9 87839943
9 87839989
9 87840262
9 87840683
9 87840684
9 87840765
9 87840784
9 87840809
9 87840972
9 87840982
9 87841149
9 87841227
9 87841582
9 87841622
9 87841658
9 87841697
9 87841732
9 87841868
9 87842009
9 87842149
9 87842168
9 87842355
9 87842455
9 87842544
9 87842730
9 87842977
9 87843008
9 87843070
9 87843233
9 87843407
9 87843740
9 87843764
9 87844109
9 87844180
9 87844446
9 87845183
9 87845669
9 87845794
9 87846419
9 87846513
9 87846712
9 87846767
9 87847140
9 87847388
9 87847436
9 87847627
9 87847634
9 87847671
9 87847674
9 87847767
9 87847873
9 87848182
9 87848278
9 87848334
9 87848453
9 87849155
9 87850128
9 87851304
9 87858978
9 87858985
9 87859822
9 87860164
9 87860493
9 87860528
9 87860536
9 87860594
9 87860905
9 87861046
9 87861062
9 87861117
9 87861377
9 87862129
9 87862872
9 87862912
9 87863069
9 87863316
9 87863444
9 87863628
9 87863635
9 87863639
9 87863814
9 87863819
9 87864075
9 87864099
9 87864119
9 87864181
9 87864271
9 87864324
9 87864520
9 87864580
9 87864713
9 87865283
9 87865333
9 87865360
9 87865402
9 87865416
9 87865476
9 87865499
9 87865586
9 87865608
9 87865619
9 87865663
9 87865718
9 87865724
9 87865973
9 87866000
9 87866244
9 87866388
9 87866960
9 87866993
9 87867055
9 87867061
9 87867175
9 87867254
9 87867296
9 87867398
9 87867698
9 87867750
9 87867957
9 87868081
9 87868416
9 87868671
9 87868714
9 87868824
9 87868951
9 87869263
9 87869350
9 87869595
9 87869753
9 87869794
9 87869916
9 87869987
9 87870050
9 87870087
9 87870176
9 87870185
9 87870233
9 87870632
9 87870761
9 87870876
9 87871048
9 87871119
9 87871215
9 87871231
9 87871673
9 87871754
9 87872111
9 87872172
9 87872178
9 87872344
9 87872380
9 87872515
9 87872570
9 87872684
9 87872730
9 87873143
9 87873617
9 87873988
9 87874065
9 87874066
9 87874068
9 87874187
9 87874195
9 87874395
9 87874423
9 87874437
9 87874457
9 87874469
9 87874533
9 87874809
9 87874968
9 87874986
9 87875016
9 87875075
9 87875091
9 87875117
9 87875138
9 87875148
9 87875203
9 87875227
9 87875256
9 87875339
9 87875478
9 87875544
9 87875619
9 87875631
9 87875820
9 87875845
9 87875863
9 87875934
9 87875963
9 87876021
9 87876090
9 87876095
9 87876105
9 87876565
9 87876668
9 87876686
9 87876749
9 87876789
9 87876803
9 87876869
9 87876917
9 87876929
9 87877117
9 87877187
9 87877214
9 87877233
9 87877242
9 87877325
9 87877486
9 87877655
9 87877738
9 87877859
9 87877861
9 87877882
9 87877927
9 87878110
9 87878148
9 87878194
9 87878287
9 87878375
9 87878435
9 87878872
9 87878910
9 87878916
9 87878927
9 87879042
9 87879114
9 87879480
9 87879581
9 87879604
9 87880039
9 87880424
9 87880483
9 87880484
9 87880530
9 87880590
9 87880594
9 87880681
9 87880765
9 87880797
9 87880816
9 87880932
9 87880960
9 87881118
9 87881120
9 87881333
9 87881382
9 87881389
9 87881435
9 87881635
9 87881688
9 87881700
9 87881701
9 87881964
9 87882056
9 87882538
9 87882600
9 87883812
9 87883818
9 87883964
9 87884001
9 87884063
9 87884159
9 87884200
9 87884417
9 87884554
9 87884661
9 87884843
9 87884925
9 87885003
9 87885554
9 87885586
9 87885588
9 87885589
9 87886405
9 87887730
9 87888260
9 87888561
9 87888879
9 87891170
9 87892787
9 87892871
9 87892886
9 87893894
9 87894609
9 87894713
9 87896676
9 87897665
9 87897958
9 87899367
9 87903007
9 87903447
9 87903712
9 87903735
9 87904683
9 87904775
9 87905247
9 87905281
9 87905559
9 87911011
9 87911821
9 87911939
9 87912020
9 87912168
9 87912698
9 87913684
9 87913902
9 87913924
9 87913938
9 87914371
9 87914410
9 87914446
9 87914876
9 87915112
9 87915117
9 87915137
9 87915284
9 87915291
9 87915313
9 87915633
9 87915714
9 87915727
9 87915755
9 87915765
9 87915835
9 87915885
9 87915913
9 87916044
9 87916499
9 87916606
9 87917492
9 87917517
9 87917549
9 87917555
9 87917611
9 87917911
9 87917985
9 87918109
9 87918340
9 87918357
9 87918358
9 87918573
9 87918632
9 87918695
9 87918888
9 87919178
9 87919480
9 87919624
9 87919810
9 87920515
9 87920529
9 87920530
9 87920604
9 87920607
9 87920608
9 87920626
9 87920682
9 87920719
9 87920722
9 87920738
9 87921179
9 87921682
9 87921819
9 87922303
9 87922346
9 87922373
9 87922545
9 87922566
9 87922758
9 87922996
9 87923000
9 87923139
9 87923144
9 87923186
9 87923203
9 87923439
9 87923456
9 87923459
9 87924402
9 87924715
9 87925134
9 87925375
9 87928634
9 87930527
9 87931368
9 87931417
9 87932118
9 87932996
9 87933061
9 87933857
9 87933858
9 87934816
9 87936151
9 87938398
9 87938629
9 87938709
9 87939246
9 87939476
9 87940539
9 87940869
9 87941293
9 87944598
9 87944653
9 87944778
9 87944862
9 87945563
9 87945848
9 87946302
9 87946372
9 87947317
9 87949007
9 87949019
9 87949136
9 87949137
9 87952765
9 87954182
9 87955200
9 87957307
9 87957897
9 87958651
9 87958734
9 87958993
9 87958996
9 87959261
9 87959546
9 87961505
9 87962089
9 87962101
9 87962177
9 87962734
9 87963328
9 87963762
9 87964040
9 87964489
9 87964796
9 87965165
9 87965259
9 87965309
9 87965326
9 87965528
9 87965664
9 87966017
9 87966154
9 87966282
9 87966286
9 87966460
9 87966625
9 87966917
9 87967500
9 87968175
9 87968221
9 87968291
9 87968525
9 87969037
9 87969318
9 87969559
9 87969625
9 87969750
9 87970200
9 87970417
9 87970515
9 87973688
9 87973813
9 87974027
9 87974247
9 87974686
9 87974698
9 87974989
9 87975026
9 87975077
9 87975182
9 87975302
9 87975424
9 87975619
9 87975728
9 87975768
9 87975964
9 87975972
9 87976310
9 87976984
9 87977015
9 87977124
9 87977727
9 87977862
9 87977922
9 87978251
9 87978263
9 87978482
9 87978808
9 87979029
9 87979106
9 87979322
9 87979618
9 87980463
9 87980671
9 87980709
9 87980838
9 87980941
9 87981060
9 87981169
9 87981662
9 87981669
9 87981698
9 87981844
9 87981847
9 87981904
9 87981947
9 87981954
9 87982001
9 87982148
9 87982165
9 87982306
9 87982364
9 87982443
9 87982446
9 87982548
9 87982560
9 87982582
9 87982622
9 87982639
9 87982661
9 87982701
9 87982794
9 87982800
9 87982822
9 87982829
9 87982950
9 87983174
9 87983230
9 87983573
9 87983588
9 87983765
9 87983819
9 87983873
9 87984114
9 87984172
9 87984222
9 87984295
9 87984311
9 87984497
9 87984722
9 87984773
9 87984798
9 87984821
9 87985008
9 87985057
9 87985097
9 87985099
9 87985302
9 87985433
9 87985533
9 87985725
9 87986006
9 87986030
9 87986049
9 87986069
9 87986185
9 87986322
9 87986327
9 87986517
9 87986581
9 87986784
9 87986823
9 87988017
9 87988043
9 87988134
9 87988455
9 87988466
9 87988496
9 87988520
9 87988626
9 87988686
9 87988815
9 87988902
9 87989131
9 87989169
9 87989171
9 87989238
9 87989282
9 87989373
9 87989381
9 87989558
9 87989585
9 87989593
9 87989607
9 87989724
9 87989750
9 87989907
9 87989929
9 87990173
9 87990231
9 87990234
9 87990432
9 87990556
9 87990728
9 87990735
9 87990868
9 87990886
9 87990928
9 87990951
9 87990984
9 87990985
9 87991055
9 87991162
9 87991165
9 87991175
9 87991182
9 87991193
9 87991203
9 87991235
9 87991237
9 87991260
9 87991306
9 87991543
9 87991678
9 87991898
9 87992330
9 87992451
9 87992758
9 87992770
9 87992808
9 87993069
9 87993412
9 87993780
9 87993896
9 87994434
9 87995163
9 87995530
9 87995872
9 87995922
9 87995943
9 87996649
9 87996657
9 87997472
9 87997977
9 87998628
9 87998883
9 87998950
9 88000615
9 88001145
9 88001216
9 88001400
9 88001656
9 88001734
9 88002319
9 88002493
9 88002666
9 88002806
9 88002846
9 88004221
9 88006633
9 88006949
9 88007801
9 88007851
9 88007907
9 88007949
9 88010814
9 88011599
9 88011962
9 88012414
9 88013095
9 88015820
9 88015967
9 88016061
9 88016112
9 88016500
9 88016963
9 88017029
9 88017273
9 88019166
9 88020192
9 88020341
9 88020968
9 88021193
9 88021288
9 88021709
9 88022838
9 88023159
9 88023452
9 88026018
9 88026236
9 88026307
9 88026728
9 88028564
9 88028844
9 88028907
9 88028920
9 88030313
9 88030337
9 88030425
9 88030493
9 88030853
9 88030929
9 88030934
9 88031371
9 88031482
9 88031809
9 88031907
9 88032187
9 88033108
9 88033132
9 88033372
9 88033827
9 88034329
9 88034947
9 88034955
9 88035211
9 88036465
9 88036585
9 88037070
9 88039488
9 88039506
9 88039527
9 88039809
9 88039966
9 88040091
9 88040527
9 88042138
9 88042144
9 88042214
9 88042901
9 88042996
9 88043386
9 88043475
9 88043702
9 88043845
9 88044929
9 88045030
9 88045489
9 88045596
9 88045789
9 88045895
9 88045976
9 88046253
9 88046747
9 88047997
9 88048217
9 88049636
9 88049716
9 88049732
9 88050168
9 88050354
9 88050391
9 88050432
9 88050445
9 88051843
9 88053328
9 88054034
9 88054877
9 88055463
9 88055637
9 88055976
9 88056145
9 88056178
9 88056261
9 88056304
9 88056510
9 88056628
9 88056647
9 88056722
9 88056837
9 88056885
9 88056940
9 88058532
9 88058946
9 88059115
9 88059466
9 88059989
9 88060188
9 88060239
9 88060356
9 88060882
9 88060931
9 88061673
9 88062779
9 88062843
9 88062870
9 88063021
9 88063785
9 88064049
9 88064443
9 88064684
9 88064819
9 88067697
9 88068045
9 88068096
9 88068304
9 88068559
9 88068608
9 88068714
9 88069378
9 88069509
9 88070099
9 88070149
9 88070510
9 88070669
9 88072212
9 88072463
9 88072556
9 88072887
9 88073038
9 88073104
9 88073265
9 88073766
9 88073904
9 88074839
9 88075153
9 88075155
9 88075465
9 88076028
9 88076088
9 88076098
9 88076489
9 88076531
9 88076775
9 88076819
9 88076839
9 88077091
9 88077432
9 88078034
9 88078054
9 88078277
9 88078286
9 88078640
9 88078701
9 88079454
9 88079827
9 88079893
9 88080217
9 88080273
9 88080432
9 88080504
9 88080796
9 88081057
9 88081082
9 88081325
9 88081377
9 88082840
9 88083647
9 88085125
9 88085434
9 88085522
9 88085818
9 88086316
9 88086419
9 88086568
9 88087108
9 88087724
9 88089124
9 88089338
9 88090312
9 88090337
9 88090600
9 88091469
9 88091802
9 88092063
9 88092605
9 88092717
9 88092810
9 88092843
9 88092853
9 88094206
9 88094321
9 88094813
9 88095180
9 88095693
9 88095771
9 88096580
9 88096643
9 88097135
9 88097525
9 88097981
9 88098097
9 88098617
9 88098798
9 88098845
9 88099060
9 88099107
9 88099194
9 88099209
9 88100415
9 88100558
9 88100630
9 88101102
9 88101192
9 88101511
9 88101759
9 88102365
9 88102945
9 88102971
9 88103580
9 88103730
9 88103776
9 88103808
9 88103908
9 88103920
9 88103929
9 88104056
9 88104202
9 88104280
9 88104385
9 88104386
9 88104409
9 88104461
9 88104558
9 88104577
9 88104672
9 88104715
9 88105046
9 88105197
9 88105297
9 88105392
9 88105581
9 88105695
9 88105780
9 88105918
9 88106963
9 88107216
9 88108307
9 88109332
9 88109870
9 88110003
9 88111144
9 88111820
9 88112003
9 88112318
9 88112433
9 88112444
9 88113255
9 88113326
9 88114488
9 88114658
9 88114739
9 88114805
9 88114845
9 88116420
9 88117135
9 88117270
9 88117317
9 88117322
9 88118862
9 88119796
9 88120724
9 88121057
9 88121136
9 88121296
9 88121443
9 88123887
9 88123929
9 88124341
9 88124485
9 88125693
9 88125767
9 88125776
9 88125811
9 88125873
9 88125878
9 88125915
9 88126172
9 88126238
9 88126306
9 88126776
9 88126821
9 88126888
9 88126973
9 88127027
9 88127353
9 88127664
9 88127697
9 88127942
9 88128323
9 88128689
9 88128707
9 88128745
9 88129034
9 88129083
9 88129088
9 88129232
9 88129495
9 88129509
9 88129535
9 88129784
9 88129931
9 88129951
9 88130134
9 88130376
9 88131133
9 88131396
9 88131506
9 88131646
9 88131790
9 88132408
9 88132832
9 88133024
9 88133117
9 88133402
9 88133629
9 88137710
9 88138555
9 88140584
9 88140632
9 88140776
9 88140956
9 88141308
9 88141859
9 88142153
9 88142735
9 88144282
9 88144373
9 88144647
9 88144911
9 88144966
9 88145481
9 88146330
9 88146562
9 88146751
9 88147082
9 88147304
9 88147768
9 88148009
9 88148624
9 88148661
9 88149214
9 88149270
9 88151034
9 88151319
9 88151744
9 88151801
9 88152172
9 88153007
9 88153033
9 88153472
9 88153517
9 88154041
9 88154804
9 88154905
9 88155156
9 88155371
9 88155404
9 88156366
9 88156430
9 88156839
9 88157325
9 88158050
9 88158060
9 88158093
9 88158423
9 88158812
9 88160074
9 88160188
9 88160625
9 88160637
9 88160647
9 88160656
9 88160883
9 88160913
9 88160926
9 88160946
9 88161007
9 88161486
9 88161656
9 88161822
9 88162391
9 88162655
9 88162787
9 88162804
9 88162882
9 88162960
9 88163977
9 88165255
9 88165333
9 88165592
9 88165803
9 88166626
9 88166747
9 88168171
9 88168918
9 88169180
9 88169351
9 88169380
9 88169881
9 88169882
9 88170965
9 88171135
9 88172015
9 88172222
9 88172329
9 88172560
9 88172821
9 88174966
9 88175320
9 88175969
9 88176072
9 88176158
9 88176369
9 88176430
9 88176731
9 88177680
9 88178287
9 88180977
9 88181258
9 88181345
9 88181449
9 88182055
9 88182453
9 88183855
9 88183917
9 88184363
9 88184415
9 88184783
9 88184921
9 88185285
9 88185594
9 88187499
9 88187795
9 88187823
9 88187910
9 88188498
9 88188777
9 88188808
9 88188961
9 88189346
9 88189413
9 88189450
9 88189468
9 88189507
9 88189733
9 88189744
9 88190097
9 88190298
9 88190712
9 88190782
9 88190842
9 88191379
9 88192454
9 88192486
9 88192907
9 88192977
9 88193109
9 88193446
9 88193906
9 88193957
9 88193984
9 88194055
9 88194069
9 88194106
9 88194178
9 88194183
9 88194896
9 88195478
9 88195752
9 88195922
9 88196617
9 88196703
9 88196964
9 88196987
9 88197095
9 88197133
9 88197499
9 88197530
9 88198325
9 88198336
9 88198487
9 88198896
9 88198928
9 88199027
9 88199313
9 88199316
9 88199448
9 88199493
9 88199551
9 88199912
9 88200045
9 88200055
9 88200206
9 88200227
9 88201320
9 88201357
9 88202581
9 88202735
9 88203723
9 88203776
9 88203948
9 88204962
9 88205442
9 88205689
9 88207259
9 88207930
9 88208611
9 88208618
9 88208799
9 88208823
9 88209276
9 88209304
9 88209321
9 88210027
9 88210465
9 88210551
9 88211056
9 88211313
9 88211689
9 88211723
9 88211730
9 88211779
9 88211873
9 88211877
9 88211888
9 88211951
9 88211962
9 88212043
9 88212054
9 88212293
9 88212384
9 88212448
9 88212450
9 88212496
9 88212499
9 88212577
9 88212617
9 88212618
9 88212781
9 88213310
9 88214183
9 88214289
9 88214370
9 88214770
9 88214999
9 88218332
9 88218855
9 88219259
9 88219317
9 88219547
9 88219548
9 88219736
9 88220682
9 88220919
9 88220932
9 88221139
9 88221574
9 88221825
9 88222056
9 88222189
9 88222235
9 88222280
9 88222297
9 88222609
9 88222754
9 88222917
9 88223096
9 88223179
9 88223344
9 88223446
9 88223463
9 88223533
9 88223841
9 88223861
9 88223940
9 88223958
9 88223966
9 88224012
9 88224015
9 88224190
9 88224193
9 88224350
9 88224434
9 88224511
9 88224529
9 88224563
9 88224736
9 88224739
9 88224769
9 88225097
9 88225103
9 88225380
9 88225455
9 88225624
9 88225625
9 88225654
9 88225681
9 88225703
9 88225959
9 88226062
9 88226087
9 88226102
9 88226120
9 88226121
9 88226343
9 88226518
9 88226729
9 88226736
9 88226776
9 88226788
9 88226826
9 88226845
9 88226864
9 88226865
9 88226942
9 88226943
9 88226961
9 88227024
9 88227072
9 88227228
9 88227235
9 88227440
9 88227559
9 88227589
9 88227624
9 88227662
9 88227693
9 88227725
9 88227843
9 88227945
9 88228541
9 88228667
9 88228734
9 88228818
9 88229264
9 88229642
9 88229657
9 88229693
9 88230092
9 88230150
9 88230354
9 88230356
9 88230401
9 88230492
9 88230519
9 88230533
9 88230716
9 88231063
9 88231466
9 88231682
9 88232056
9 88232115
9 88232378
9 88232659
9 88232854
9 88232998
9 88233131
9 88233147
9 88233170
9 88233217
9 88233218
9 88233238
9 88233244
9 88233259
9 88233429
9 88233432
9 88233493
9 88233713
9 88233788
9 88233977
9 88234180
9 88234265
9 88234511
9 88234545
9 88234668
9 88234904
9 88234941
9 88235237
9 88235509
9 88235593
9 88235620
9 88235769
9 88236120
9 88236158
9 88236401
9 88236445
9 88236499
9 88236513
9 88236520
9 88236584
9 88236670
9 88236724
9 88236728
9 88236947
9 88237193
9 88237888
9 88238015
9 88238608
9 88238680
9 88238795
9 88238928
9 88239060
9 88239062
9 88241009
9 88241517
9 88241685
9 88241716
9 88241859
9 88242129
9 88242293
9 88242318
9 88242384
9 88242557
9 88243084
9 88243591
9 88244179
9 88244413
9 88244425
9 88244429
9 88245047
9 88245048
9 88245125
9 88245318
9 88245413
9 88245660
9 88246051
9 88246620
9 88247427
9 88248071
9 88249953
9 88250638
9 88250914
9 88250915
9 88251115
9 88251422
9 88252058
9 88252337
9 88252400
9 88253200
9 88254083
9 88254314
9 88258245
9 88258291
9 88259705
9 88260613
9 88260768
9 88261264
9 88261309
9 88261620
9 88261835
9 88261836
9 88262018
9 88263587
9 88263793
9 88264357
9 88264401
9 88264721
9 88264744
9 88264745
9 88265282
9 88265283
9 88265583
9 88265882
9 88265911
9 88266021
9 88266031
9 88266112
9 88266391
9 88266408
9 88267358
9 88267377
9 88267446
9 88267597
9 88267719
9 88268334
9 88268376
9 88268430
9 88268559
9 88268567
9 88268590
9 88268635
9 88268645
9 88268753
9 88268782
9 88268814
9 88268914
9 88269368
9 88269406
9 88269632
9 88269831
9 88269885
9 88270027
9 88270043
9 88270176
9 88270451
9 88270657
9 88271036
9 88272508
9 88272631
9 88272799
9 88273062
9 88273120
9 88274149
9 88274388
9 88274402
9 88274408
9 88274749
9 88274985
9 88275039
9 88275088
9 88275369
9 88275460
9 88275693
9 88275919
9 88276224
9 88276331
9 88276374
9 88276382
9 88276471
9 88276484
9 88276543
9 88276546
9 88276613
9 88276656
9 88276689
9 88276706
9 88276717
9 88276732
9 88276750
9 88276801
9 88276812
9 88276823
9 88276826
9 88276866
9 88276948
9 88277314
9 88277334
9 88277336
9 88277438
9 88277765
9 88277893
9 88278128
9 88278175
9 88278343
9 88278347
9 88278614
9 88278615
9 88278861
9 88278895
9 88278916
9 88278918
9 88278983
9 88279008
9 88279057
9 88279081
9 88279237
9 88279443
9 88279455
9 88279624
9 88280032
9 88280109
9 88280118
9 88280880
9 88280920
9 88281689
9 88281825
9 88281890
9 88282009
9 88282026
9 88282266
9 88282360
9 88282463
9 88282653
9 88282737
9 88282847
9 88283065
9 88283269
9 88283312
9 88283431
9 88283511
9 88283513
9 88283723
9 88283812
9 88283834
9 88283842
9 88283900
9 88283980
9 88284005
9 88284108
9 88284117
9 88284162
9 88284248
9 88284254
9 88284298
9 88284390
9 88284451
9 88284456
9 88284500
9 88284565
9 88284572
9 88284613
9 88284626
9 88284680
9 88284808
9 88284920
9 88285169
9 88285173
9 88285230
9 88285750
9 88285802
9 88285910
9 88285969
9 88286019
9 88286119
9 88286270
9 88286360
9 88286526
9 88286538
9 88286585
9 88286629
9 88286631
9 88286901
9 88287053
9 88287064
9 88287752
9 88287822
9 88289635
9 88289655
9 88289773
9 88290209
9 88290356
9 88290707
9 88290801
9 88291624
9 88291831
9 88291910
9 88291942
9 88292239
9 88293311
9 88295111
9 88295330
9 88295493
9 88295495
9 88295594
9 88295610
9 88295935
9 88295998
9 88296039
9 88296245
9 88296379
9 88296571
9 88297146
9 88297698
9 88297749
9 88297798
9 88298143
9 88298155
9 88298298
9 88298374
9 88298388
9 88298676
9 88299341
9 88299631
9 88302717
9 88303232
9 88303337
9 88304952
9 88305031
9 88305284
9 88305594
9 88305867
9 88306106
9 88306145
9 88306366
9 88306708
9 88306757
9 88306790
9 88307137
9 88307299
9 88307765
9 88307926
9 88308123
9 88308151
9 88308179
9 88308402
9 88308691
9 88309594
9 88309678
9 88309737
9 88309752
9 88309916
9 88310315
9 88310332
9 88310587
9 88311315
9 88312077
9 88312636
9 88313282
9 88313590
9 88313628
9 88313926
9 88313928
9 88314265
9 88314299
9 88314328
9 88314429
9 88314491
9 88315056
9 88315267
9 88315402
9 88315405
9 88315756
9 88315801
9 88315894
9 88316010
9 88316144
9 88316346
9 88316501
9 88316844
9 88318809
9 88318835
9 88318893
9 88319056
9 88319057
9 88319107
9 88319126
9 88319532
9 88319643
9 88319660
9 88319849
9 88319884
9 88319885
9 88319899
9 88319945
9 88320015
9 88320050
9 88320052
9 88320067
9 88320073
9 88320075
9 88320081
9 88320102
9 88320112
9 88320135
9 88320154
9 88320157
9 88320189
9 88320324
9 88320467
9 88320486
9 88320492
9 88320520
9 88320677
9 88320724
9 88320773
9 88320897
9 88321013
9 88321147
9 88321317
9 88321465
9 88322100
9 88322283
9 88322395
9 88322478
9 88322512
9 88322590
9 88322893
9 88322903
9 88323039
9 88323124
9 88323205
9 88323214
9 88323390
9 88323392
9 88323694
9 88323847
9 88323896
9 88323900
9 88323998
9 88324003
9 88324022
9 88324074
9 88324178
9 88324524
9 88324640
9 88324703
9 88324812
9 88324938
9 88325001
9 88325067
9 88325259
9 88325380
9 88325798
9 88325877
9 88325927
9 88326154
9 88326331
9 88326439
9 88326458
9 88326911
9 88327064
9 88327092
9 88327182
9 88327269
9 88327368
9 88327397
9 88327628
9 88327942
9 88328137
9 88328309
9 88328757
9 88329063
9 88329076
9 88329352
9 88329510
9 88329687
9 88329858
9 88330090
9 88330393
9 88330518
9 88330682
9 88331427
9 88331574
9 88331953
9 88332028
9 88332422
9 88332510
9 88332690
9 88332725
9 88333130
9 88333256
9 88333466
9 88333570
9 88333599
9 88333694
9 88333796
9 88335404
9 88335482
9 88335514
9 88335658
9 88335770
9 88336121
9 88336170
9 88336190
9 88336440
9 88337190
9 88337270
9 88337387
9 88337426
9 88337468
9 88337548
9 88337596
9 88338200
9 88338256
9 88338469
9 88338617
9 88338764
9 88338860
9 88338975
9 88339168
9 88340110
9 88340151
9 88340292
9 88340303
9 88340314
9 88340922
9 88340980
9 88340997
9 88341256
9 88341332
9 88341334
9 88341696
9 88342186
9 88342263
9 88342296
9 88342671
9 88342706
9 88342925
9 88343083
9 88343126
9 88343252
9 88343259
9 88343358
9 88343363
9 88343530
9 88343604
9 88343761
9 88343766
9 88343916
9 88343993
9 88344309
9 88344423
9 88344472
9 88344845
9 88344857
9 88344858
9 88345205
9 88345234
9 88345235
9 88345352
9 88345392
9 88345413
9 88345506
9 88345546
9 88345575
9 88345819
9 88346033
9 88347143
9 88347150
9 88347183
9 88347225
9 88347237
9 88347446
9 88347613
9 88347823
9 88348090
9 88348266
9 88348305
9 88348401
9 88348514
9 88348563
9 88349019
9 88349136
9 88349510
9 88349521
9 88349664
9 88349781
9 88349794
9 88349893
9 88349922
9 88350054
9 88350110
9 88350124
9 88350358
9 88351844
9 88353115
9 88356089
9 88357384
9 88357441
9 88358155
9 88359675
9 88359733
9 88360113
9 88360163
9 88360182
9 88360317
9 88360455
9 88360667
9 88360972
9 88361071
9 88361085
9 88361094
9 88361284
9 88361467
9 88361468
9 88361507
9 88361637
9 88361743
9 88361781
9 88361804
9 88362013
9 88362167
9 88362288
9 88362346
9 88362704
9 88362720
9 88362829
9 88362870
9 88362896
9 88362940
9 88363081
9 88363126
9 88363189
9 88363195
9 88363242
9 88363246
9 88363814
9 88363865
9 88363963
9 88364138
9 88364193
9 88364256
9 88364457
9 88364670
9 88365053
9 88365179
9 88365189
9 88365198
9 88365209
9 88365221
9 88365346
9 88365647
9 88365666
9 88365878
9 88365891
9 88366001
9 88366542
9 88366649
9 88366710
9 88366780
9 88366793
9 88367592
9 88367750
9 88367912
9 88367913
9 88367928
9 88367961
9 88368271
9 88368831
9 88368855
9 88369241
9 88369250
9 88369802
9 88370130
9 88370657
9 88373849
9 88374750
9 88374751
9 88374859
9 88374860
9 88374862
9 88374905
9 88375594
9 88375675
9 88375707
9 88376580
9 88377673
9 88377693
9 88377871
9 88378085
9 88378337
9 88378444
9 88378478
9 88378523
9 88378755
9 88378776
9 88379122
9 88379148
9 88379213
9 88379240
9 88379316
9 88379355
9 88379356
9 88379399
9 88379447
9 88379481
9 88379667
9 88379704
9 88379853
9 88379870
9 88380020
9 88380042
9 88380100
9 88380113
9 88380171
9 88380356
9 88380369
9 88380399
9 88380446
9 88380478
9 88380584
9 88380602
9 88380628
9 88380754
9 88380921
9 88380995
9 88381038
9 88381158
9 88381206
9 88381272
9 88381407
9 88381514
9 88381694
9 88381793
9 88382008
9 88382032
9 88382157
9 88382364
9 88382488
9 88382579
9 88382596
9 88382708
9 88382718
9 88382825
9 88382865
9 88383155
9 88383567
9 88383618
9 88383652
9 88383823
9 88383988
9 88384250
9 88384433
9 88384903
9 88385010
9 88385160
9 88385272
9 88385304
9 88385548
9 88386473
9 88386510
9 88386692
9 88386982
9 88387038
9 88387098
9 88387362
9 88387411
9 88387545
9 88387551
9 88387813
9 88388507
9 88388614
9 88389049
9 88389092
9 88389095
9 88389315
9 88389323
9 88390280
9 88390356
9 88390910
9 88391095
9 88391273
9 88391640
9 88391992
9 88395465
9 88395910
9 88397441
9 88399957
9 88402200
9 88403355
9 88403486
9 88403686
9 88405158
9 88406247
9 88407418
9 88407764
9 88407830
9 88408248
9 88409798
9 88412441
9 88414100
9 88415090
9 88416560
9 88418524
9 88418711
9 88418908
9 88419179
9 88419400
9 88419863
9 88421635
9 88421966
9 88422115
9 88422735
9 88422947
9 88423025
9 88423141
9 88423658
9 88424052
9 88424304
9 88424312
9 88424322
9 88424469
9 88424914
9 88425106
9 88425304
9 88425306
9 88425350
9 88425420
9 88425597
9 88425908
9 88426295
9 88426839
9 88426904
9 88427262
9 88427932
9 88431632
9 88432695
9 88433295
9 88436358
9 88436766
9 88436901
9 88436937
9 88438288
9 88438820
9 88438831
9 88438981
9 88439077
9 88439258
9 88440016
9 88441362
9 88441585
9 88441619
9 88441625
9 88441999
9 88442120
9 88442434
9 88442466
9 88443296
9 88443669
9 88444348
9 88444352
9 88445308
9 88445656
9 88445738
9 88446011
9 88446034
9 88446127
9 88446881
9 88446928
9 88447336
9 88447999
9 88448071
9 88448152
9 88448245
9 88448428
9 88448877
9 88448911
9 88449055
9 88449224
9 88449348
9 88449355
9 88449945
9 88450013
9 88450249
9 88450580
9 88450599
9 88450808
9 88451033
9 88451040
9 88451099
9 88451125
9 88451207
9 88451303
9 88451373
9 88451458
9 88451575
9 88451797
9 88452073
9 88452275
9 88452375
9 88452914
9 88453440
9 88454564
9 88455479
9 88458826
9 88461723
9 88462154
9 88463044
9 88463089
9 88467314
9 88469630
9 88470570
9 88470852
9 88471893
9 88473757
9 88474117
9 88474897
9 88474898
9 88475517
9 88476644
9 88476651
9 88476812
9 88477774
9 88479818
9 88479986
9 88479994
9 88480767
9 88482470
9 88482667
9 88482928
9 88483045
9 88483362
9 88483729
9 88484367
9 88484444
9 88484496
9 88485112
9 88485197
9 88485237
9 88486030
9 88486885
9 88487381
9 88487781
9 88487900
9 88488062
9 88488229
9 88488603
9 88488645
9 88489095
9 88490273
9 88491248
9 88491498
9 88491605
9 88494024
9 88494120
9 88494314
9 88494422
9 88494740
9 88495261
9 88495329
9 88495458
9 88496365
9 88496440
9 88496785
9 88497074
9 88498654
9 88499215
9 88499809
9 88499942
9 88500142
9 88501015
9 88501289
9 88501336
9 88502261
9 88502597
9 88503393
9 88503516
9 88504335
9 88504649
9 88504966
9 88506019
9 88506092
9 88506521
9 88506625
9 88506640
9 88507463
9 88507491
9 88507496
9 88507554
9 88507566
9 88507616
9 88507712
9 88507719
9 88507827
9 88507844
9 88508014
9 88508138
9 88508167
9 88508194
9 88508377
9 88508466
9 88508491
9 88508492
9 88508498
9 88508543
9 88508636
9 88508689
9 88508711
9 88508737
9 88508798
9 88508823
9 88508925
9 88509020
9 88509021
9 88509121
9 88509127
9 88509168
9 88509325
9 88509374
9 88509976
9 88510036
9 88510746
9 88510752
9 88510980
9 88511356
9 88511628
9 88511877
9 88511880
9 88511889
9 88511910
9 88511922
9 88511961
9 88512018
9 88512098
9 88512717
9 88512858
9 88512870
9 88512906
9 88513195
9 88513255
9 88513517
9 88513674
9 88513749
9 88514009
9 88514078
9 88514109
9 88514187
9 88514883
9 88515635
9 88515929
9 88516320
9 88516383
9 88516417
9 88516452
9 88516479
9 88516932
9 88517422
9 88517639
9 88517731
9 88518735
9 88518784
9 88519045
9 88519048
9 88519343
9 88520953
9 88521156
9 88521623
9 88521720
9 88523272
9 88524163
9 88524626
9 88524875
9 88525485
9 88527329
9 88529304
9 88529494
9 88529820
9 88529911
9 88530588
9 88531279
9 88531852
9 88532524
9 88534653
9 88534707
9 88535872
9 88537007
9 88537276
9 88537986
9 88538712
9 88538746
9 88540097
9 88540232
9 88540642
9 88540669
9 88540967
9 88541561
9 88541891
9 88542201
9 88542910
9 88542928
9 88543207
9 88544053
9 88544374
9 88544623
9 88544656
9 88544801
9 88545030
9 88545139
9 88545188
9 88549369
9 88549670
9 88549871
9 88549873
9 88549942
9 88549965
9 88549973
9 88550048
9 88550063
9 88550489
9 88550765
9 88550806
9 88550831
9 88551131
9 88551232
9 88551238
9 88551250
9 88551265
9 88551398
9 88551506
9 88551567
9 88551664
9 88552027
9 88552287
9 88552631
9 88552756
9 88553129
9 88553774
9 88553979
9 88553985
9 88554080
9 88554436
9 88554468
9 88554584
9 88554653
9 88554662
9 88554807
9 88554831
9 88554892
9 88555603
9 88555626
9 88556179
9 88556210
9 88556240
9 88556478
9 88556716
9 88556972
9 88557069
9 88557293
9 88557338
9 88557438
9 88557458
9 88557553
9 88557576
9 88557658
9 88558122
9 88558172
9 88558242
9 88558359
9 88558426
9 88558781
9 88558982
9 88559478
9 88559570
9 88559847
9 88559860
9 88560389
9 88560461
9 88560503
9 88560543
9 88560549
9 88560737
9 88560805
9 88560828
9 88560887
9 88561052
9 88561108
9 88561250
9 88561330
9 88561404
9 88561460
9 88561571
9 88562733
9 88562779
9 88562863
9 88562877
9 88562933
9 88562997
9 88563081
9 88563156
9 88563237
9 88563319
9 88563441
9 88563534
9 88563537
9 88563554
9 88563557
9 88563559
9 88563577
9 88563668
9 88563913
9 88564110
9 88564193
9 88564248
9 88564358
9 88564522
9 88564552
9 88564681
9 88564803
9 88564815
9 88564844
9 88564887
9 88565033
9 88565041
9 88565155
9 88565161
9 88565163
9 88565261
9 88565262
9 88565278
9 88565296
9 88565417
9 88565533
9 88565980
9 88566133
9 88566159
9 88566172
9 88566236
9 88566744
9 88568978
9 88569075
9 88569581
9 88569584
9 88569630
9 88569844
9 88571109
9 88571204
9 88571497
9 88571524
9 88571692
9 88572210
9 88573357
9 88574074
9 88576069
9 88577321
9 88577450
9 88577451
9 88577456
9 88577498
9 88577539
9 88577908
9 88577976
9 88578068
9 88578081
9 88578107
9 88578241
9 88578575
9 88578625
9 88579190
9 88579193
9 88579306
9 88579314
9 88579342
9 88579508
9 88579661
9 88579902
9 88580026
9 88580321
9 88580505
9 88580524
9 88580878
9 88581414
9 88581456
9 88581797
9 88581855
9 88582013
9 88582445
9 88582836
9 88582862
9 88582926
9 88582969
9 88583041
9 88583152
9 88583168
9 88583452
9 88583577
9 88583684
9 88583708
9 88583722
9 88583741
9 88583804
9 88583839
9 88583849
9 88583851
9 88583856
9 88584017
9 88584102
9 88584135
9 88584250
9 88584369
9 88584587
9 88584685
9 88584837
9 88584848
9 88584896
9 88584972
9 88585013
9 88585150
9 88585443
9 88585447
9 88585517
9 88585623
9 88585738
9 88585795
9 88585847
9 88585882
9 88585891
9 88586460
9 88586549
9 88586572
9 88586632
9 88586744
9 88586809
9 88587087
9 88587122
9 88587298
9 88587359
9 88587452
9 88587473
9 88587474
9 88587712
9 88587960
9 88588060
9 88588216
9 88588564
9 88588589
9 88588804
9 88588855
9 88588875
9 88589247
9 88589371
9 88589444
9 88589647
9 88589771
9 88589807
9 88589874
9 88590109
9 88590212
9 88590342
9 88590403
9 88590404
9 88590568
9 88590834
9 88590920
9 88591144
9 88591196
9 88591459
9 88591465
9 88591597
9 88591701
9 88591825
9 88591963
9 88592775
9 88592993
9 88593124
9 88593398
9 88594100
9 88594153
9 88594693
9 88594713
9 88594783
9 88595016
9 88595099
9 88595140
9 88595146
9 88595163
9 88595181
9 88595320
9 88595383
9 88595436
9 88595458
9 88595854
9 88595928
9 88595970
9 88595976
9 88595984
9 88596038
9 88596174
9 88596230
9 88596231
9 88596368
9 88596924
9 88598072
9 88598074
9 88598106
9 88598323
9 88598336
9 88598540
9 88598541
9 88598733
9 88598972
9 88599212
9 88599485
9 88599571
9 88599582
9 88599585
9 88599740
9 88600919
9 88601311
9 88601463
9 88601601
9 88601822
9 88601830
9 88601893
9 88604308
9 88604750
9 88604801
9 88605421
9 88606603
9 88606899
9 88607196
9 88607198
9 88607232
9 88607240
9 88607769
9 88608275
9 88608369
9 88608503
9 88608651
9 88608716
9 88608777
9 88608820
9 88608953
9 88609340
9 88609463
9 88609644
9 88609921
9 88610111
9 88611527
9 88611581
9 88611851
9 88612607
9 88612704
9 88613271
9 88613976
9 88614133
9 88614458
9 88614889
9 88614895
9 88615032
9 88616692
9 88616877
9 88617511
9 88618191
9 88618242
9 88618299
9 88618451
9 88618538
9 88618635
9 88620571
9 88620635
9 88620916
9 88621373
9 88621772
9 88622106
9 88622119
9 88622138
9 88622172
9 88622212
9 88622263
9 88622271
9 88622372
9 88622407
9 88622847
9 88622877
9 88622891
9 88622918
9 88623061
9 88623094
9 88623134
9 88623141
9 88623176
9 88623203
9 88623212
9 88623246
9 88623324
9 88623360
9 88623380
9 88623438
9 88623536
9 88623545
9 88623680
9 88623692
9 88623712
9 88623762
9 88623817
9 88623974
9 88624016
9 88624150
9 88624154
9 88624186
9 88624219
9 88624366
9 88624519
9 88624531
9 88624578
9 88624709
9 88624721
9 88624783
9 88624867
9 88624890
9 88624917
9 88625021
9 88625051
9 88625064
9 88625125
9 88625210
9 88625330
9 88625494
9 88625655
9 88625712
9 88625736
9 88625756
9 88627460
9 88627902
9 88628429
9 88628785
9 88630153
9 88630774
9 88631929
9 88632118
9 88632748
9 88633462
9 88634279
9 88634480
9 88634797
9 88636058
9 88636086
9 88636316
9 88636335
9 88636367
9 88636603
9 88636618
9 88636634
9 88636703
9 88636715
9 88636759
9 88636850
9 88636888
9 88636961
9 88636964
9 88637205
9 88637268
9 88637478
9 88639484
9 88639561
9 88639617
9 88640159
9 88641039
9 88641939
9 88641983
9 88642587
9 88643512
9 88643552
9 88645044
9 88645403
9 88645608
9 88645802
9 88645875
9 88646099
9 88646275
9 88646439
9 88646795
9 88648464
9 88648970
9 88649382
9 88650840
9 88651738
9 88651741
9 88651746
9 88651809
9 88651988
9 88653877
9 88653916
9 88654161
9 88654180
9 88654207
9 88656345
9 88656403
9 88657420
9 88661270
9 88661571
9 88662611
9 88662793
9 88664455
9 88664610
9 88664637
9 88665375
9 88665382
9 88665959
9 88666437
9 88669873
9 88673644
9 88673922
9 88674076
9 88675312
9 88675664
9 88676804
9 88677137
9 88677327
9 88677385
9 88677551
9 88678112
9 88679606
9 88679895
9 88680123
9 88680598
9 88681005
9 88682329
9 88682473
9 88682725
9 88682729
9 88683544
9 88684552
9 88684818
9 88685059
9 88685523
9 88685594
9 88685603
9 88685658
9 88685885
9 88686063
9 88686118
9 88686352
9 88686469
9 88686728
9 88687406
9 88688075
9 88688474
9 88688508
9 88689478
9 88689664
9 88689992
9 88690274
9 88690285
9 88690295
9 88690530
9 88690614
9 88690641
9 88690793
9 88690863
9 88691327
9 88691469
9 88697337
9 88699626
9 88699848
9 88700092
9 88700359
9 88700579
9 88701419
9 88703993
9 88704254
9 88704991
9 88705212
9 88705226
9 88705237
9 88705305
9 88705423
9 88705508
9 88705611
9 88705858
9 88705964
9 88706589
9 88707283
9 88707642
9 88707826
9 88707841
9 88708059
9 88708343
9 88708682
9 88708818
9 88709363
9 88711599
9 88711935
9 88714480
9 88714587
9 88714722
9 88714768
9 88715194
9 88716622
9 88717700
9 88717973
9 88722921
9 88723224
9 88723893
9 88724425
9 88724558
9 88727074
9 88728007
9 88728248
9 88728958
9 88729876
9 88730055
9 88732430
9 88737703
9 88737795
9 88737932
9 88738169
9 88738430
9 88739171
9 88739977
9 88740812
9 88742305
9 88742708
9 88742956
9 88743033
9 88743158
9 88743776
9 88744515
9 88744969
9 88745118
9 88746076
9 88746678
9 88750619
9 88751243
9 88752730
9 88753781
9 88754559
9 88755751
9 88756782
9 88759012
9 88761840
9 88762364
9 88765197
9 88766139
9 88769830
9 88772182
9 88774949
9 88775482
9 88776653
9 88777132
9 88777878
9 88779608
9 88781088
9 88781130
9 88782304
9 88783372
9 88783933
9 88783935
9 88784921
9 88785917
9 88785957
9 88787913
9 88788083
9 88788124
9 88790351
9 88790669
9 88792005
9 88793118
9 88794372
9 88795499
9 88795570
9 88795611
9 88796061
9 88796843
9 88799442
9 88800234
9 88800267
9 88801060
9 88802252
9 88803237
9 88803630
9 88804930
9 88805261
9 88805782
9 88806418
9 88806608
9 88806781
9 88806835
9 88807343
9 88807748
9 88808398
9 88808709
9 88808933
9 88809034
9 88810215
9 88811677
9 88811697
9 88812201
9 88813843
9 88815077
9 88815868
9 88816627
9 88816803
9 88817176
9 88817239
9 88817414
9 88823011
9 88824576
9 88824960
9 88825019
9 88825407
9 88825722
9 88826087
9 88829584
9 88829629
9 88829732
9 88830100
9 88834626
9 88834627
9 88835917
9 88837089
9 88837184
9 88838130
9 88840627
9 88840829
9 88841005
9 88842836
9 88842904
9 88842940
9 88843210
9 88843720
9 88845586
9 88845794
9 88845910
9 88846374
9 88846503
9 88848127
9 88848376
9 88848613
9 88848685
9 88848875
9 88848971
9 88849567
9 88849600
9 88849789
9 88849816
9 88849846
9 88849993
9 88850331
9 88850539
9 88854382
9 88854699
9 88856356
9 88858714
9 88867005
9 88868532
9 88869036
9 88872607
9 88875763
9 88876600
9 88877587
9 88877679
9 88878134
9 88878460
9 88879795
9 88879814
9 88880043
9 88882284
9 88883364
9 88884159
9 88884373
9 88884418
9 88884431
9 88885137
9 88885187
9 88885615
9 88885816
9 88886470
9 88887782
9 88887868
9 88888523
9 88889116
9 88889528
9 88889876
9 88891172
9 88891505
9 88892060
9 88893703
9 88893711
9 88893870
9 88894782
9 88895716
9 88895717
9 88896978
9 88897408
9 88897583
9 88897606
9 88898884
9 88901161
9 88901301
9 88901680
9 88905038
9 88907798
9 88909773
9 88910059
9 88913412
9 88914091
9 88914263
9 88915128
9 88916071
9 88918136
9 88918447
9 88918669
9 88918846
9 88919250
9 88919665
9 88920326
9 88920662
9 88921152
9 88921621
9 88921689
9 88922206
9 88925002
9 88925258
9 88925355
9 88926065
9 88926416
9 88926629
9 88926929
9 88927470
9 88928046
9 88928120
9 88928349
9 88928582
9 88929035
9 88929923
9 88930400
9 88931479
9 88932081
9 88932151
9 88932238
9 88932280
9 88932289
9 88932414
9 88932798
9 88933450
9 88933454
9 88933468
9 88933507
9 88933524
9 88933536
9 88933595
9 88934778
9 88934865
9 88934938
9 88935098
9 88935824
9 88935858
9 88935911
9 88935961
9 88935963
9 88936176
9 88936218
9 88936319
9 88936343
9 88936373
9 88936375
9 88936451
9 88936987
9 88937583
9 88937663
9 88937687
9 88937764
9 88937788
9 88937996
9 88938770
9 88938780
9 88938961
9 88939080
9 88942711
9 88942786
9 88942803
9 88942808
9 88942929
9 88943027
9 88943211
9 88943555
9 88943571
9 88943575
9 88943581
9 88943585
9 88943605
9 88943609
9 88943610
9 88943612
9 88943622
9 88943675
9 88943728
9 88943802
9 88943830
9 88943833
9 88943862
9 88943899
9 88944008
9 88944053
9 88944074
9 88944163
9 88944183
9 88944200
9 88944204
9 88944234
9 88944321
9 88944527
9 88944566
9 88945137
9 88945167
9 88945193
9 88945482
9 88945646
9 88946600
9 88946709
9 88946733
9 88946888
9 88947221
9 88947464
9 88947806
9 88948109
9 88948354
9 88948409
9 88948814
9 88948901
9 88949131
9 88949463
9 88949776
9 88949803
9 88949806
9 88949807
9 88949811
9 88949825
9 88949844
9 88949869
9 88949885
9 88949960
9 88950253
9 88950280
9 88950501
9 88950514
9 88950836
9 88951017
9 88951309
9 88952112
9 88952141
9 88952181
9 88952225
9 88952424
9 88952536
9 88952560
9 88952822
9 88952856
9 88953025
9 88953061
9 88953181
9 88953407
9 88953436
9 88953585
9 88953636
9 88953637
9 88953669
9 88953683
9 88954283
9 88954307
9 88954566
9 88954577
9 88954759
9 88954860
9 88954871
9 88955057
9 88955155
9 88955175
9 88955200
9 88955544
9 88955639
9 88955640
9 88955857
9 88955977
9 88955991
9 88956038
9 88956100
9 88956245
9 88956343
9 88956431
9 88956503
9 88957624
9 88958234
9 88958332
9 88958402
9 88958403
9 88958446
9 88958484
9 88958538
9 88958571
9 88958904
9 88959620
9 88959642
9 88959724
9 88959802
9 88960139
9 88960173
9 88960235
9 88960259
9 88960355
9 88960513
9 88960514
9 88960569
9 88960617
9 88960702
9 88960709
9 88960740
9 88960829
9 88960830
9 88960882
9 88960885
9 88960930
9 88960997
9 88961002
9 88961031
9 88961043
9 88961232
9 88961328
9 88961329
9 88961362
9 88961422
9 88961522
9 88961558
9 88961561
9 88961583
9 88961926
9 88961946
9 88961962
9 88962078
9 88962082
9 88962105
9 88962267
9 88962332
9 88962521
9 88962571
9 88962715
9 88962765
9 88962824
9 88962894
9 88962938
9 88962977
9 88963076
9 88963086
9 88963239
9 88963260
9 88963266
9 88963458
9 88963488
9 88963585
9 88963660
9 88963679
9 88963837
9 88963858
9 88964001
9 88964142
9 88964177
9 88964210
9 88964408
9 88964576
9 88964658
9 88964673
9 88964677
9 88964736
9 88964756
9 88964880
9 88964948
9 88964972
9 88965665
9 88965862
9 88965929
9 88969629
9 88969880
9 88969936
9 88969938
9 88969990
9 88970022
9 88970382
9 88970717
9 88970927
9 88971014
9 88971032
9 88971415
9 88971453
9 88971622
9 88972302
9 88973263
9 88975026
9 88975148
9 88975212
9 88975608
9 88976293
9 88976421
9 88976644
9 88977490
9 88977722
9 88977745
9 88977758
9 88978508
9 88979070
9 88980249
9 88980373
9 88980694
9 88980850
9 88980967
9 88981669
9 88981850
9 88981874
9 88982050
9 88982251
9 88982302
9 88983116
9 88986364
9 88986910
9 88987656
9 88987760
9 88989754
9 88991948
9 88992198
9 88992909
9 88993093
9 88993599
9 88995033
9 88995486
9 88995522
9 88995706
9 88995991
9 88996345
9 88996576
9 88996986
9 88997162
9 88999969
9 88999975
9 89000479
9 89000637
9 89001114
9 89001598
9 89003164
9 89004079
9 89004377
9 89007892
9 89008909
9 89008998
9 89010262
9 89010358
9 89012440
9 89012877
9 89013070
9 89013611
9 89013988
9 89014035
9 89014300
9 89014677
9 89017376
9 89017489
9 89017528
9 89018690
9 89018749
9 89019752
9 89020299
9 89021124
9 89021381
9 89021413
9 89022773
9 89023013
9 89023247
9 89023674
9 89023799
9 89024612
9 89024643
9 89024646
9 89024718
9 89024756
9 89025032
9 89025321
9 89025439
9 89025444
9 89025703
9 89025802
9 89025925
9 89026550
9 89026576
9 89026651
9 89026688
9 89026705
9 89026988
9 89027088
9 89027176
9 89027409
9 89028088
9 89028162
9 89028171
9 89028400
9 89028407
9 89028425
9 89028428
9 89029334
9 89029567
9 89030202
9 89030259
9 89030480
9 89030561
9 89030603
9 89030604
9 89031043
9 89031239
9 89031342
9 89031694
9 89032054
9 89032200
9 89032295
9 89032299
9 89032300
9 89032326
9 89032349
9 89032458
9 89032835
9 89032873
9 89032874
9 89032900
9 89032950
9 89033053
9 89033630
9 89034301
9 89034304
9 89034435
9 89034993
9 89035071
9 89035509
9 89035823
9 89037832
9 89038409
9 89038877
9 89039095
9 89039438
9 89040658
9 89040699
9 89040713
9 89040787
9 89041163
9 89041182
9 89041564
9 89041699
9 89041911
9 89041912
9 89041945
9 89042062
9 89042208
9 89042212
9 89042244
9 89042295
9 89042542
9 89042877
9 89043082
9 89043116
9 89043345
9 89044712
9 89046002
9 89046169
9 89046377
9 89046656
9 89046723
9 89046780
9 89047022
9 89047287
9 89047825
9 89049251
9 89049270
9 89049271
9 89050267
9 89050315
9 89050427
9 89050626
9 89050630
9 89050640
9 89050656
9 89050752
9 89050754
9 89050991
9 89051052
9 89051089
9 89051143
9 89051171
9 89051309
9 89051354
9 89051765
9 89051898
9 89052326
9 89052435
9 89052499
9 89052851
9 89052919
9 89053061
9 89054011
9 89054323
9 89054325
9 89054942
9 89055325
9 89055472
9 89055556
9 89055785
9 89055809
9 89055980
9 89056495
9 89056549
9 89056609
9 89056765
9 89057282
9 89059138
9 89062913
9 89063964
9 89064710
9 89065447
9 89065542
9 89068583
9 89070004
9 89070047
9 89070151
9 89070340
9 89070367
9 89070462
9 89070629
9 89070838
9 89070888
9 89070892
9 89070988
9 89071152
9 89071300
9 89071404
9 89071542
9 89072128
9 89072143
9 89072182
9 89072183
9 89072223
9 89072233
9 89072236
9 89074629
9 89074940
9 89074945
9 89075229
9 89076236
9 89076703
9 89076798
9 89076801
9 89076809
9 89076837
9 89076885
9 89076919
9 89076942
9 89077504
9 89077608
9 89077687
9 89077791
9 89077803
9 89077875
9 89078226
9 89078253
9 89078314
9 89078417
9 89078701
9 89078743
9 89078859
9 89078907
9 89078967
9 89078994
9 89079009
9 89079014
9 89079059
9 89079132
9 89079279
9 89079295
9 89079720
9 89079728
9 89079766
9 89079807
9 89079891
9 89079892
9 89080145
9 89080228
9 89080252
9 89080564
9 89080618
9 89080645
9 89080825
9 89080886
9 89081054
9 89081090
9 89081184
9 89081352
9 89081379
9 89081719
9 89081797
9 89081891
9 89082095
9 89082220
9 89082303
9 89082522
9 89082535
9 89082577
9 89082583
9 89082716
9 89083263
9 89083555
9 89083874
9 89083974
9 89084127
9 89084205
9 89084933
9 89085166
9 89085243
9 89085252
9 89085332
9 89085380
9 89085385
9 89085388
9 89085398
9 89085439
9 89085475
9 89085610
9 89085651
9 89085755
9 89085785
9 89085821
9 89086060
9 89086256
9 89086394
9 89086492
9 89086589
9 89086774
9 89087304
9 89087874
9 89087948
9 89088221
9 89088259
9 89088282
9 89088417
9 89088435
9 89088701
9 89088844
9 89088864
9 89089089
9 89089161
9 89089295
9 89090564
9 89090745
9 89090984
9 89091001
9 89091295
9 89091334
9 89091633
9 89091835
9 89091890
9 89092311
9 89092698
9 89092867
9 89093303
9 89093470
9 89093816
9 89093852
9 89093909
9 89093915
9 89094080
9 89094082
9 89094311
9 89094321
9 89094352
9 89094468
9 89094483
9 89095201
9 89095366
9 89095569
9 89095850
9 89095970
9 89097132
9 89097232
9 89097443
9 89097585
9 89099480
9 89099672
9 89099910
9 89100001
9 89100884
9 89101048
9 89101793
9 89101863
9 89101903
9 89102132
9 89102208
9 89102246
9 89102461
9 89103671
9 89103758
9 89104354
9 89104361
9 89104423
9 89104427
9 89104452
9 89104595
9 89104610
9 89104637
9 89104663
9 89104751
9 89104774
9 89105430
9 89105453
9 89105533
9 89105647
9 89105737
9 89106038
9 89106052
9 89106059
9 89106292
9 89106312
9 89106474
9 89106507
9 89106520
9 89106628
9 89106703
9 89106720
9 89107065
9 89107103
9 89107155
9 89107267
9 89107334
9 89110620
9 89110684
9 89111129
9 89111135
9 89111189
9 89111216
9 89111219
9 89111266
9 89111270
9 89111390
9 89111530
9 89111590
9 89111683
9 89111726
9 89111780
9 89111858
9 89111936
9 89112106
9 89112136
9 89112216
9 89112497
9 89112832
9 89112856
9 89112857
9 89112862
9 89112871
9 89113666
9 89113885
9 89113888
9 89114192
9 89114394
9 89114671
9 89114788
9 89114925
9 89114954
9 89114965
9 89115001
9 89115374
9 89115695
9 89115746
9 89115775
9 89115846
9 89115847
9 89115863
9 89115972
9 89115973
9 89116041
9 89116117
9 89116125
9 89116136
9 89116230
9 89116339
9 89116405
9 89116832
9 89116862
9 89116879
9 89116950
9 89116993
9 89117091
9 89117152
9 89117268
9 89117478
9 89117794
9 89117832
9 89118038
9 89118040
9 89118057
9 89118062
9 89118285
9 89118399
9 89118507
9 89118617
9 89118645
9 89118651
9 89118733
9 89118754
9 89118856
9 89118940
9 89119106
9 89119154
9 89119215
9 89119235
9 89119579
9 89119586
9 89119841
9 89119843
9 89119893
9 89120194
9 89120248
9 89120345
9 89120641
9 89121011
9 89121099
9 89121217
9 89121221
9 89121275
9 89121432
9 89121716
9 89121782
9 89121789
9 89121807
9 89122185
9 89122214
9 89122253
9 89122419
9 89122427
9 89122944
9 89123128
9 89123248
9 89124137
9 89124170
9 89124188
9 89124966
9 89125098
9 89125218
9 89125454
9 89125828
9 89126109
9 89126603
9 89126821
9 89126832
9 89131240
9 89131678
9 89132108
9 89132900
9 89132988
9 89133051
9 89133396
9 89134039
9 89134152
9 89134855
9 89134902
9 89134953
9 89135300
9 89136435
9 89136523
9 89136905
9 89136912
9 89137243
9 89137932
9 89138430
9 89138674
9 89139028
9 89139029
9 89139425
9 89139429
9 89139690
9 89139710
9 89139839
9 89140241
9 89140573
9 89140737
9 89140789
9 89140878
9 89140950
9 89142548
9 89143165
9 89143180
9 89143896
9 89143926
9 89144116
9 89144188
9 89144221
9 89144228
9 89144249
9 89144307
9 89144362
9 89144370
9 89144373
9 89144414
9 89144437
9 89144543
9 89144700
9 89144802
9 89144869
9 89145024
9 89145064
9 89145144
9 89145232
9 89145551
9 89145556
9 89145604
9 89145706
9 89146251
9 89146266
9 89146370
9 89146493
9 89149725
9 89149767
9 89149834
9 89150159
9 89150210
9 89150301
9 89150360
9 89151408
9 89151790
9 89151996
9 89152248
9 89152338
9 89152583
9 89152652
9 89152814
9 89153043
9 89153069
9 89153228
9 89153426
9 89153601
9 89154008
9 89154066
9 89154794
9 89154825
9 89154869
9 89154900
9 89154959
9 89154964
9 89155005
9 89155087
9 89155107
9 89155202
9 89155225
9 89155289
9 89155373
9 89155427
9 89155490
9 89155571
9 89155600
9 89155856
9 89156020
9 89156130
9 89156136
9 89156188
9 89156244
9 89156258
9 89156296
9 89156424
9 89156502
9 89156516
9 89156554
9 89157186
9 89157189
9 89157202
9 89157255
9 89157565
9 89157589
9 89158718
9 89158749
9 89158979
9 89160489
9 89160698
9 89160853
9 89161131
9 89161136
9 89161509
9 89161547
9 89161567
9 89163484
9 89163567
9 89163633
9 89163748
9 89165613
9 89165787
9 89165911
9 89166014
9 89166092
9 89166124
9 89166354
9 89166832
9 89167383
9 89167598
9 89167726
9 89168147
9 89168575
9 89168604
9 89169526
9 89169544
9 89170035
9 89170039
9 89170093
9 89170127
9 89170155
9 89170608
9 89170613
9 89170640
9 89170645
9 89170659
9 89170974
9 89171349
9 89172140
9 89172145
9 89172464
9 89172512
9 89172560
9 89172603
9 89172819
9 89172925
9 89173012
9 89173021
9 89173230
9 89173294
9 89173482
9 89173492
9 89173515
9 89173565
9 89173698
9 89174022
9 89174686
9 89175263
9 89175693
9 89176342
9 89176595
9 89176769
9 89176905
9 89176937
9 89176962
9 89177155
9 89177235
9 89178142
9 89179859
9 89180163
9 89180213
9 89180498
9 89181520
9 89181687
9 89181872
9 89182265
9 89182432
9 89182850
9 89182873
9 89183010
9 89183074
9 89183105
9 89185173
9 89185211
9 89185382
9 89185789
9 89186219
9 89186756
9 89187263
9 89187931
9 89188739
9 89189065
9 89189099
9 89189249
9 89189307
9 89189866
9 89191696
9 89191786
9 89192723
9 89193136
9 89193735
9 89194357
9 89194363
9 89194521
9 89194878
9 89194902
9 89194944
9 89195501
9 89196027
9 89196523
9 89196828
9 89196914
9 89197097
9 89197855
9 89197960
9 89198898
9 89199070
9 89200529
9 89201023
9 89201410
9 89201482
9 89202281
9 89202328
9 89202379
9 89202527
9 89202626
9 89202943
9 89203095
9 89203275
9 89203707
9 89203828
9 89203853
9 89204083
9 89204118
9 89204143
9 89204179
9 89204199
9 89204238
9 89204345
9 89204551
9 89204691
9 89204772
9 89205176
9 89205315
9 89205446
9 89205588
9 89205701
9 89205702
9 89206040
9 89206387
9 89206880
9 89207054
9 89207194
9 89207302
9 89207303
9 89207330
9 89207486
9 89207849
9 89207972
9 89207999
9 89208238
9 89208257
9 89208270
9 89208274
9 89208414
9 89209131
9 89209708
9 89209906
9 89209940
9 89210316
9 89210507
9 89210596
9 89210674
9 89210866
9 89210911
9 89211314
9 89211444
9 89211469
9 89212275
9 89212290
9 89212680
9 89212782
9 89212847
9 89212878
9 89213266
9 89213784
9 89213938
9 89214998
9 89216384
9 89217167
9 89218137
9 89218673
9 89218985
9 89219261
9 89221438
9 89222205
9 89223140
9 89223234
9 89223369
9 89223481
9 89223829
9 89224767
9 89225014
9 89225034
9 89225689
9 89228369
9 89228394
9 89228488
9 89228733
9 89229033
9 89229049
9 89229152
9 89229167
9 89229175
9 89229196
9 89229215
9 89229230
9 89229261
9 89229305
9 89229320
9 89229357
9 89229389
9 89229423
9 89229633
9 89230393
9 89230394
9 89230622
9 89230694
9 89230791
9 89230806
9 89230851
9 89231175
9 89231668
9 89232145
9 89232450
9 89232523
9 89233152
9 89233162
9 89233206
9 89233353
9 89233405
9 89233474
9 89233652
9 89233870
9 89233878
9 89234096
9 89234111
9 89234293
9 89234319
9 89234329
9 89234344
9 89234432
9 89234656
9 89235028
9 89235106
9 89235113
9 89235115
9 89235182
9 89235326
9 89235830
9 89236203
9 89237551
9 89243826
9 89246138
9 89247901
9 89248610
9 89248705
9 89248864
9 89249390
9 89249608
9 89249642
9 89249854
9 89250270
9 89252408
9 89253762
9 89253812
9 89253862
9 89253909
9 89254079
9 89254135
9 89254148
9 89254250
9 89254595
9 89255222
9 89255231
9 89255756
9 89256109
9 89258079
9 89260471
9 89260530
9 89261120
9 89261575
9 89263294
9 89263342
9 89263401
9 89263425
9 89263470
9 89263528
9 89263859
9 89264121
9 89264779
9 89264787
9 89265624
9 89265807
9 89266255
9 89266310
9 89266339
9 89266394
9 89266403
9 89266423
9 89266462
9 89266759
9 89266844
9 89266904
9 89267211
9 89267408
9 89267549
9 89267657
9 89267708
9 89268284
9 89268285
9 89268953
9 89269631
9 89270171
9 89271143
9 89271745
9 89271750
9 89272204
9 89273106
9 89273387
9 89273986
9 89274632
9 89274635
9 89275530
9 89276145
9 89276362
9 89278690
9 89279425
9 89280107
9 89280550
9 89280861
9 89281132
9 89281195
9 89281197
9 89282477
9 89283586
9 89283724
9 89283754
9 89283976
9 89284167
9 89284249
9 89284940
9 89285221
9 89285538
9 89285799
9 89286164
9 89286312
9 89286588
9 89286996
9 89287002
9 89287263
9 89287608
9 89287782
9 89287872
9 89288368
9 89288538
9 89289871
9 89292025
9 89292154
9 89292928
9 89293407
9 89293434
9 89293805
9 89293957
9 89295505
9 89296190
9 89296410
9 89296830
9 89296911
9 89297657
9 89298316
9 89298651
9 89299109
9 89299731
9 89301682
9 89302066
9 89302251
9 89302664
9 89302741
9 89302791
9 89302991
9 89303011
9 89303613
9 89303675
9 89303849
9 89304237
9 89304244
9 89304279
9 89304580
9 89305103
9 89305236
9 89305284
9 89305338
9 89305357
9 89305681
9 89305893
9 89306986
9 89306987
9 89307047
9 89307152
9 89307896
9 89308206
9 89308621
9 89309235
9 89309442
9 89309537
9 89310118
9 89310315
9 89310540
9 89310634
9 89310718
9 89310804
9 89310955
9 89311203
9 89311276
9 89311966
9 89312013
9 89312130
9 89312685
9 89313099
9 89313180
9 89313336
9 89313449
9 89313485
9 89313595
9 89313818
9 89313888
9 89314067
9 89314218
9 89314249
9 89314549
9 89314554
9 89314675
9 89314702
9 89314867
9 89315254
9 89315459
9 89315495
9 89315526
9 89315528
9 89315643
9 89315653
9 89315683
9 89315791
9 89317742
9 89317907
9 89317917
9 89318096
9 89318319
9 89318701
9 89319212
9 89319275
9 89319289
9 89319367
9 89319828
9 89319901
9 89319920
9 89319943
9 89319971
9 89320010
9 89320037
9 89320080
9 89320225
9 89320323
9 89320451
9 89320463
9 89320464
9 89320637
9 89320755
9 89320756
9 89320784
9 89320787
9 89320907
9 89321624
9 89322596
9 89322736
9 89323204
9 89323428
9 89323446
9 89323498
9 89323541
9 89323565
9 89323998
9 89323999
9 89324105
9 89324277
9 89324355
9 89324668
9 89324678
9 89324705
9 89324714
9 89324832
9 89325045
9 89325258
9 89325300
9 89325519
9 89325543
9 89325570
9 89326435
9 89326613
9 89326624
9 89326637
9 89326791
9 89326858
9 89327050
9 89327107
9 89327157
9 89327302
9 89327674
9 89328201
9 89328501
9 89328532
9 89328641
9 89328653
9 89328678
9 89328716
9 89328718
9 89329133
9 89329313
9 89329392
9 89329425
9 89329570
9 89329601
9 89329841
9 89330209
9 89330460
9 89330522
9 89330916
9 89331106
9 89331379
9 89331380
9 89331631
9 89331636
9 89331680
9 89332345
9 89332449
9 89332466
9 89332991
9 89333010
9 89333034
9 89333048
9 89333111
9 89333680
9 89333853
9 89334437
9 89334524
9 89334551
9 89334628
9 89335789
9 89336133
9 89337778
9 89337982
9 89338266
9 89338966
9 89339033
9 89339242
9 89339585
9 89339654
9 89340151
9 89340433
9 89341987
9 89342773
9 89342849
9 89343903
9 89344064
9 89344416
9 89344600
9 89344694
9 89344744
9 89344778
9 89344787
9 89344946
9 89345007
9 89345109
9 89345202
9 89345270
9 89345476
9 89345477
9 89345494
9 89345665
9 89345780
9 89345879
9 89345882
9 89345885
9 89345923
9 89345953
9 89345963
9 89345974
9 89346130
9 89346464
9 89346517
9 89346657
9 89346762
9 89346833
9 89346860
9 89346929
9 89346949
9 89347261
9 89347281
9 89347341
9 89347518
9 89347524
9 89347594
9 89347621
9 89347624
9 89348087
9 89348306
9 89348320
9 89348388
9 89348414
9 89348497
9 89348721
9 89348759
9 89348780
9 89348817
9 89348860
9 89348999
9 89349016
9 89349269
9 89349539
9 89349980
9 89349992
9 89350046
9 89350395
9 89350424
9 89350428
9 89350506
9 89350866
9 89350884
9 89351054
9 89352069
9 89352075
9 89352156
9 89352316
9 89352335
9 89352341
9 89352356
9 89352423
9 89352522
9 89352573
9 89352631
9 89352759
9 89352829
9 89352898
9 89352987
9 89353229
9 89353356
9 89353416
9 89353451
9 89353693
9 89353695
9 89354177
9 89354197
9 89354226
9 89354237
9 89354263
9 89354304
9 89354439
9 89354515
9 89354972
9 89355171
9 89355479
9 89356661
9 89356897
9 89357746
9 89357994
9 89358268
9 89358344
9 89358348
9 89358398
9 89359142
9 89359576
9 89359688
9 89359905
9 89360084
9 89360085
9 89360781
9 89361022
9 89361406
9 89362097
9 89362793
9 89363677
9 89364132
9 89365134
9 89365358
9 89365884
9 89367248
9 89367437
9 89367614
9 89368672
9 89368921
9 89368957
9 89369613
9 89370058
9 89370468
9 89371422
9 89371778
9 89371931
9 89373088
9 89373227
9 89373310
9 89373732
9 89374322
9 89374367
9 89375862
9 89377169
9 89377186
9 89377321
9 89377380
9 89377417
9 89377420
9 89377435
9 89377500
9 89377530
9 89377619
9 89377621
9 89377679
9 89377792
9 89377816
9 89377844
9 89377879
9 89377960
9 89377980
9 89378411
9 89378442
9 89378589
9 89378601
9 89378638
9 89378658
9 89378806
9 89378809
9 89378930
9 89378958
9 89378973
9 89379192
9 89379248
9 89379259
9 89379299
9 89379361
9 89379510
9 89379512
9 89379521
9 89379542
9 89379598
9 89379674
9 89379697
9 89379878
9 89380065
9 89380088
9 89380104
9 89380117
9 89380234
9 89380245
9 89380254
9 89380522
9 89380547
9 89380548
9 89380559
9 89380608
9 89380758
9 89380802
9 89380831
9 89380883
9 89380967
9 89381005
9 89381104
9 89381592
9 89381666
9 89381694
9 89381702
9 89381716
9 89381821
9 89381875
9 89381882
9 89381911
9 89381934
9 89382168
9 89382187
9 89382254
9 89382339
9 89382479
9 89382565
9 89382744
9 89382801
9 89383043
9 89383172
9 89383525
9 89383584
9 89383841
9 89383991
9 89384044
9 89384139
9 89384152
9 89384245
9 89384302
9 89384438
9 89384526
9 89384681
9 89384797
9 89384798
9 89384799
9 89384801
9 89384954
9 89385100
9 89385119
9 89385135
9 89385251
9 89385374
9 89385384
9 89385617
9 89385729
9 89385790
9 89385883
9 89385886
9 89385922
9 89385981
9 89386031
9 89386034
9 89386145
9 89386233
9 89386300
9 89386325
9 89386342
9 89386372
9 89386400
9 89386401
9 89386402
9 89386403
9 89386432
9 89386465
9 89386614
9 89386753
9 89386764
9 89386803
9 89386804
9 89386830
9 89386841
9 89386852
9 89386875
9 89386878
9 89386943
9 89387074
9 89387102
9 89387324
9 89387332
9 89387339
9 89387456
9 89387519
9 89387570
9 89387616
9 89387627
9 89387861
9 89388336
9 89388338
9 89388838
9 89388845
9 89388924
9 89389353
9 89389359
9 89389369
9 89389719
9 89389816
9 89389925
9 89389926
9 89389936
9 89389964
9 89390176
9 89390493
9 89390544
9 89390652
9 89390770
9 89390914
9 89390969
9 89391036
9 89391208
9 89391469
9 89391476
9 89391504
9 89391838
9 89391858
9 89392017
9 89392047
9 89392098
9 89392524
9 89392561
9 89392752
9 89392927
9 89393991
9 89394076
9 89394077
9 89394089
9 89394151
9 89394192
9 89394215
9 89394262
9 89394264
9 89394301
9 89394320
9 89394322
9 89394416
9 89394425
9 89394432
9 89394458
9 89394496
9 89394524
9 89394640
9 89394786
9 89394791
9 89394810
9 89394874
9 89394894
9 89394909
9 89394918
9 89394920
9 89394942
9 89394943
9 89395043
9 89395129
9 89395352
9 89395386
9 89395481
9 89395553
9 89395577
9 89395631
9 89395890
9 89395941
9 89395970
9 89396006
9 89396010
9 89396036
9 89396039
9 89396058
9 89396082
9 89396111
9 89396116
9 89396144
9 89396155
9 89396164
9 89396215
9 89396216
9 89396230
9 89396263
9 89396298
9 89396400
9 89396422
9 89396529
9 89396566
9 89396572
9 89396782
9 89396935
9 89397142
9 89397196
9 89397330
9 89397581
9 89397893
9 89397932
9 89398837
9 89398947
9 89399006
9 89399146
9 89399197
9 89399206
9 89399216
9 89399238
9 89399241
9 89399249
9 89399319
9 89399480
9 89399549
9 89399693
9 89399792
9 89399822
9 89399914
9 89400052
9 89400089
9 89400165
9 89400244
9 89400386
9 89400746
9 89401347
9 89401724
9 89401795
9 89402177
9 89402550
9 89402727
9 89402785
9 89402947
9 89403462
9 89404749
9 89404754
9 89405069
9 89405332
9 89405428
9 89405563
9 89405790
9 89405982
9 89406022
9 89406211
9 89406297
9 89406299
9 89406622
9 89406624
9 89406818
9 89406993
9 89407023
9 89407186
9 89407257
9 89407566
9 89407582
9 89407667
9 89407741
9 89407757
9 89407770
9 89407771
9 89407817
9 89407851
9 89407884
9 89407920
9 89408176
9 89408325
9 89408445
9 89408681
9 89408765
9 89408897
9 89408967
9 89409256
9 89409362
9 89409461
9 89409480
9 89409682
9 89409715
9 89409723
9 89409728
9 89409749
9 89409767
9 89409943
9 89410000
9 89410035
9 89410210
9 89410334
9 89410344
9 89410440
9 89410456
9 89410617
9 89410663
9 89410720
9 89410793
9 89410907
9 89411115
9 89411177
9 89411186
9 89411187
9 89411194
9 89411410
9 89411523
9 89411588
9 89411656
9 89411684
9 89411751
9 89411790
9 89411805
9 89411829
9 89411922
9 89411993
9 89412034
9 89412083
9 89412342
9 89412406
9 89412463
9 89412510
9 89412540
9 89412588
9 89412592
9 89412610
9 89412622
9 89412883
9 89412944
9 89413061
9 89413109
9 89413140
9 89413352
9 89413537
9 89413571
9 89413580
9 89413677
9 89413707
9 89413825
9 89414183
9 89414453
9 89414554
9 89414641
9 89414714
9 89414786
9 89414854
9 89414928
9 89415033
9 89415199
9 89415402
9 89415513
9 89415568
9 89415644
9 89415672
9 89415703
9 89415809
9 89415826
9 89415838
9 89415874
9 89416190
9 89416262
9 89416305
9 89416311
9 89416384
9 89416521
9 89416530
9 89416569
9 89416584
9 89416614
9 89416696
9 89416816
9 89416861
9 89417136
9 89417247
9 89417345
9 89417385
9 89417441
9 89417457
9 89417546
9 89417721
9 89417953
9 89418307
9 89418316
9 89418469
9 89418593
9 89418701
9 89418731
9 89418791
9 89418895
9 89419579
9 89419668
9 89419713
9 89420477
9 89420508
9 89420639
9 89420749
9 89421287
9 89421837
9 89421931
9 89422011
9 89422031
9 89422287
9 89422352
9 89422477
9 89422508
9 89422517
9 89422520
9 89422618
9 89422842
9 89423178
9 89423435
9 89423570
9 89423688
9 89423919
9 89423934
9 89424067
9 89424113
9 89424200
9 89424618
9 89424715
9 89425093
9 89425468
9 89425510
9 89425730
9 89425808
9 89426141
9 89426188
9 89426527
9 89426650
9 89426730
9 89426785
9 89426904
9 89427117
9 89427269
9 89427702
9 89427834
9 89427863
9 89427899
9 89428341
9 89428355
9 89428431
9 89428464
9 89428603
9 89428671
9 89428760
9 89428768
9 89428849
9 89428916
9 89429081
9 89429105
9 89429158
9 89429188
9 89429192
9 89429284
9 89429292
9 89429384
9 89429470
9 89429475
9 89429604
9 89429639
9 89429681
9 89430010
9 89430110
9 89430658
9 89430687
9 89430711
9 89430742
9 89430749
9 89430804
9 89431151
9 89431225
9 89431352
9 89431373
9 89431567
9 89431581
9 89431729
9 89431783
9 89431791
9 89431840
9 89431874
9 89431933
9 89431940
9 89431967
9 89431990
9 89431999
9 89432149
9 89432303
9 89433205
9 89433217
9 89433379
9 89433421
9 89433424
9 89433533
9 89433538
9 89433540
9 89433563
9 89433566
9 89433577
9 89433613
9 89433640
9 89433658
9 89433834
9 89433908
9 89433916
9 89434878
9 89435053
9 89435879
9 89435887
9 89435897
9 89435951
9 89436021
9 89436065
9 89436160
9 89436166
9 89436187
9 89436234
9 89436296
9 89436566
9 89436641
9 89436642
9 89436694
9 89436753
9 89436755
9 89436771
9 89436772
9 89436784
9 89436786
9 89436789
9 89436808
9 89436814
9 89436888
9 89436927
9 89437036
9 89437052
9 89437058
9 89437078
9 89437089
9 89437090
9 89437158
9 89437222
9 89437476
9 89437663
9 89437669
9 89437791
9 89437827
9 89437828
9 89438159
9 89438214
9 89438235
9 89438254
9 89438289
9 89438454
9 89438824
9 89438897
9 89439547
9 89439603
9 89439622
9 89439691
9 89440190
9 89440430
9 89440493
9 89440575
9 89440587
9 89440592
9 89440593
9 89440679
9 89440694
9 89440702
9 89440785
9 89440809
9 89440851
9 89440857
9 89440868
9 89440956
9 89440959
9 89441222
9 89441456
9 89441638
9 89441797
9 89441825
9 89441827
9 89441947
9 89442067
9 89442078
9 89442110
9 89442170
9 89442260
9 89442266
9 89442267
9 89442343
9 89442365
9 89442380
9 89442458
9 89442629
9 89442664
9 89442776
9 89442777
9 89442879
9 89442904
9 89442973
9 89443096
9 89443228
9 89443372
9 89443398
9 89443473
9 89443514
9 89443547
9 89443551
9 89443684
9 89443689
9 89443705
9 89443730
9 89443732
9 89443851
9 89443863
9 89443866
9 89443957
9 89443980
9 89444173
9 89444189
9 89444206
9 89444265
9 89444291
9 89444380
9 89444433
9 89444439
9 89444556
9 89444760
9 89444830
9 89444851
9 89444869
9 89444872
9 89444878
9 89444941
9 89445010
9 89445013
9 89445109
9 89445356
9 89445364
9 89445466
9 89445782
9 89445926
9 89445936
9 89445971
9 89446057
9 89446538
9 89446557
9 89446745
9 89447086
9 89447129
9 89447143
9 89447564
9 89447657
9 89447725
9 89447730
9 89447805
9 89448508
9 89448845
9 89448904
9 89449134
9 89449291
9 89449363
9 89449459
9 89449514
9 89449583
9 89449761
9 89449883
9 89449912
9 89450201
9 89450579
9 89450662
9 89451247
9 89451281
9 89451397
9 89451828
9 89451948
9 89452090
9 89452344
9 89452687
9 89452749
9 89452754
9 89452839
9 89452960
9 89453067
9 89453426
9 89453474
9 89453635
9 89453707
9 89453926
9 89454005
9 89454174
9 89454190
9 89454494
9 89454649
9 89454945
9 89454999
9 89455426
9 89455447
9 89455472
9 89455614
9 89455660
9 89455679
9 89455804
9 89455893
9 89456252
9 89456835
9 89457008
9 89457031
9 89457036
9 89457114
9 89457491
9 89457587
9 89458209
9 89458435
9 89458515
9 89458560
9 89458571
9 89458572
9 89458578
9 89458642
9 89459482
9 89459496
9 89464626
9 89464887
9 89464915
9 89464965
9 89465174
9 89465559
9 89465592
9 89465692
9 89465783
9 89465803
9 89465852
9 89465902
9 89465930
9 89466815
9 89467420
9 89467438
9 89467680
9 89467834
9 89467973
9 89467987
9 89468026
9 89468097
9 89468185
9 89468243
9 89468283
9 89468362
9 89468384
9 89468505
9 89468518
9 89468659
9 89468787
9 89468861
9 89468972
9 89469051
9 89469131
9 89469540
9 89469571
9 89469610
9 89469682
9 89469797
9 89469816
9 89469836
9 89470131
9 89470149
9 89470172
9 89470308
9 89470334
9 89470412
9 89470424
9 89470558
9 89470732
9 89470801
9 89470834
9 89470881
9 89470972
9 89471084
9 89471213
9 89471350
9 89471392
9 89471426
9 89471456
9 89471493
9 89471514
9 89471594
9 89471616
9 89471810
9 89471837
9 89472013
9 89472088
9 89472235
9 89472286
9 89472477
9 89472950
9 89473430
9 89473577
9 89473687
9 89473877
9 89474194
9 89474280
9 89474378
9 89474647
9 89474676
9 89474697
9 89475385
9 89475496
9 89475523
9 89475580
9 89475646
9 89475714
9 89475726
9 89475855
9 89475926
9 89475979
9 89476038
9 89476048
9 89476062
9 89476108
9 89476131
9 89476151
9 89476218
9 89476219
9 89476224
9 89476228
9 89476292
9 89476352
9 89476368
9 89476369
9 89476964
9 89476968
9 89477013
9 89477023
9 89477070
9 89477217
9 89477240
9 89477358
9 89477593
9 89477596
9 89477613
9 89477762
9 89477822
9 89477823
9 89477830
9 89477848
9 89477851
9 89477904
9 89477960
9 89477974
9 89478020
9 89478034
9 89478036
9 89478209
9 89478216
9 89478253
9 89478282
9 89478477
9 89478593
9 89478611
9 89478626
9 89478683
9 89478817
9 89478847
9 89478849
9 89479103
9 89479142
9 89479197
9 89479219
9 89479385
9 89479386
9 89479651
9 89479829
9 89479998
9 89480059
9 89480425
9 89480508
9 89480712
9 89480765
9 89480903
9 89480926
9 89480968
9 89481016
9 89481060
9 89481297
9 89481375
9 89481455
9 89481650
9 89482369
9 89482371
9 89482849
9 89482962
9 89483003
9 89483249
9 89485170
9 89485248
9 89485263
9 89485433
9 89485489
9 89485541
9 89485650
9 89485662
9 89485686
9 89485699
9 89485719
9 89485807
9 89485815
9 89485887
9 89485896
9 89485898
9 89485908
9 89485977
9 89485980
9 89486011
9 89486051
9 89486127
9 89486142
9 89486167
9 89486172
9 89486193
9 89486627
9 89486694
9 89486707
9 89486746
9 89487171
9 89487183
9 89487184
9 89487207
9 89487208
9 89487223
9 89487230
9 89487231
9 89487330
9 89487639
9 89487824
9 89487859
9 89487891
9 89487917
9 89487927
9 89487936
9 89487953
9 89488002
9 89488016
9 89488017
9 89488071
9 89488088
9 89488136
9 89488294
9 89488388
9 89488563
9 89488864
9 89489137
9 89489272
9 89489309
9 89489341
9 89489367
9 89491300
9 89492574
9 89494133
9 89494632
9 89494796
9 89494810
9 89494939
9 89494943
9 89494960
9 89495590
9 89495844
9 89495945
9 89495976
9 89496063
9 89496406
9 89496573
9 89496737
9 89496760
9 89496820
9 89497112
9 89497146
9 89497147
9 89497148
9 89497333
9 89497393
9 89497614
9 89497713
9 89498155
9 89498238
9 89498719
9 89498722
9 89498736
9 89498784
9 89498813
9 89498883
9 89499057
9 89499130
9 89499600
9 89499872
9 89499939
9 89499990
9 89500059
9 89500069
9 89500313
9 89500337
9 89500392
9 89500653
9 89500675
9 89500996
9 89501225
9 89501284
9 89501406
9 89501410
9 89501417
9 89501565
9 89501869
9 89501972
9 89502017
9 89502137
9 89502194
9 89502429
9 89502633
9 89502702
9 89502796
9 89502963
9 89503122
9 89503259
9 89503278
9 89503286
9 89503361
9 89503513
9 89503732
9 89503890
9 89503906
9 89504276
9 89504287
9 89504323
9 89504331
9 89504397
9 89504477
9 89504478
9 89504575
9 89504725
9 89504787
9 89504805
9 89504806
9 89504843
9 89504844
9 89504878
9 89504940
9 89504994
9 89504995
9 89505088
9 89505218
9 89505236
9 89505267
9 89505268
9 89505411
9 89505421
9 89505491
9 89505502
9 89505519
9 89505550
9 89505562
9 89505592
9 89505729
9 89505926
9 89505930
9 89505938
9 89505985
9 89505992
9 89506023
9 89506222
9 89506345
9 89506364
9 89506373
9 89506445
9 89506480
9 89506522
9 89506562
9 89506570
9 89506611
9 89506616
9 89506671
9 89506843
9 89507219
9 89507290
9 89507401
9 89507493
9 89507526
9 89507538
9 89507586
9 89507633
9 89507639
9 89507651
9 89507757
9 89508916
9 89508931
9 89508934
9 89509593
9 89509618
9 89509918
9 89509923
9 89510021
9 89510033
9 89510413
9 89510459
9 89510460
9 89510465
9 89510490
9 89510563
9 89510627
9 89510650
9 89510981
9 89511205
9 89511267
9 89511455
9 89511468
9 89511602
9 89511667
9 89511729
9 89511956
9 89512000
9 89512271
9 89512367
9 89512725
9 89512731
9 89512751
9 89512788
9 89512790
9 89512814
9 89513213
9 89513317
9 89513607
9 89513824
9 89513826
9 89513952
9 89514062
9 89514384
9 89514867
9 89515845
9 89516043
9 89516477
9 89516631
9 89516641
9 89516836
9 89517325
9 89517413
9 89517931
9 89518544
9 89518648
9 89518824
9 89518858
9 89518909
9 89518918
9 89518950
9 89519232
9 89519354
9 89519434
9 89519600
9 89519647
9 89519669
9 89519961
9 89520036
9 89520037
9 89520051
9 89520292
9 89520337
9 89520375
9 89520382
9 89520392
9 89520466
9 89520580
9 89520618
9 89520619
9 89520646
9 89520691
9 89520769
9 89520826
9 89520845
9 89521268
9 89522020
9 89522192
9 89522202
9 89522439
9 89522903
9 89523464
9 89523652
9 89523663
9 89524382
9 89524980
9 89526698
9 89526706
9 89526807
9 89526809
9 89527073
9 89527149
9 89527248
9 89527311
9 89527418
9 89527495
9 89527634
9 89527765
9 89528169
9 89528265
9 89528342
9 89528475
9 89528557
9 89528564
9 89528698
9 89529138
9 89529451
9 89529592
9 89530268
9 89530480
9 89530507
9 89530787
9 89530879
9 89533344
9 89533726
9 89533808
9 89534250
9 89534485
9 89534658
9 89535576
9 89535833
9 89536023
9 89536032
9 89536126
9 89536367
9 89536962
9 89537170
9 89537309
9 89537362
9 89537387
9 89537482
9 89537792
9 89537831
9 89537919
9 89538077
9 89538513
9 89538678
9 89538892
9 89539043
9 89539048
9 89539494
9 89539888
9 89539950
9 89540029
9 89540421
9 89540424
9 89540807
9 89540878
9 89540936
9 89540954
9 89541007
9 89541228
9 89541840
9 89545138
9 89546062
9 89546575
9 89546652
9 89548324
9 89548851
9 89549483
9 89549567
9 89549596
9 89549734
9 89549919
9 89550039
9 89550154
9 89550280
9 89550289
9 89550492
9 89550992
9 89551033
9 89551281
9 89551342
9 89553448
9 89554841
9 89555412
9 89555713
9 89555782
9 89556872
9 89557026
9 89557176
9 89557631
9 89557688
9 89557920
9 89557934
9 89557943
9 89558947
9 89558991
9 89559098
9 89559122
9 89559131
9 89559702
9 89560181
9 89561081
9 89561259
9 89561268
9 89561405
9 89561587
9 89561682
9 89561799
9 89561944
9 89562485
9 89562745
9 89562836
9 89563339
9 89563729
9 89563733
9 89563739
9 89563799
9 89563823
9 89563826
9 89563838
9 89563853
9 89564032
9 89564033
9 89564062
9 89564087
9 89564478
9 89564491
9 89564542
9 89564545
9 89564631
9 89564717
9 89564952
9 89565365
9 89565436
9 89565444
9 89565600
9 89565706
9 89566058
9 89566500
9 89567216
9 89567304
9 89567313
9 89567978
9 89568180
9 89568656
9 89568661
9 89568686
9 89568687
9 89568688
9 89568987
9 89569344
9 89569458
9 89569500
9 89569590
9 89569830
9 89569857
9 89569867
9 89569872
9 89569876
9 89569906
9 89569963
9 89570090
9 89570339
9 89570504
9 89570610
9 89570611
9 89570632
9 89571311
9 89571624
9 89572079
9 89572510
9 89572574
9 89572721
9 89572856
9 89572868
9 89573009
9 89573468
9 89573844
9 89573846
9 89574090
9 89574339
9 89574416
9 89574467
9 89575089
9 89575278
9 89575447
9 89575639
9 89575740
9 89576197
9 89576208
9 89576414
9 89576693
9 89576727
9 89577563
9 89577684
9 89577991
9 89578095
9 89578940
9 89579919
9 89579920
9 89581283
9 89581346
9 89581569
9 89582096
9 89582387
9 89582535
9 89582643
9 89582712
9 89584802
9 89584917
9 89585466
9 89585883
9 89586002
9 89586120
9 89586628
9 89588464
9 89588542
9 89588616
9 89589075
9 89589536
9 89590551
9 89591867
9 89592056
9 89594532
9 89594565
9 89596264
9 89606305
9 89608237
9 89608356
9 89610183
9 89612724
9 89612730
9 89613620
9 89615465
9 89615557
9 89615993
9 89616414
9 89617062
9 89617544
9 89617621
9 89617835
9 89618453
9 89618617
9 89618726
9 89618762
9 89618900
9 89619294
9 89619536
9 89619545
9 89619610
9 89619718
9 89619790
9 89619879
9 89620342
9 89620351
9 89620548
9 89620550
9 89620551
9 89620776
9 89620895
9 89621040
9 89621045
9 89621164
9 89621351
9 89621443
9 89621587
9 89621904
9 89622052
9 89622085
9 89622118
9 89622543
9 89622572
9 89622743
9 89622803
9 89622909
9 89623024
9 89623243
9 89623331
9 89623468
9 89623892
9 89623903
9 89624020
9 89624043
9 89624448
9 89624750
9 89624766
9 89624779
9 89624930
9 89624936
9 89624947
9 89624973
9 89625023
9 89625062
9 89625082
9 89625129
9 89625468
9 89625491
9 89625725
9 89626882
9 89626908
9 89627029
9 89627468
9 89627679
9 89627799
9 89627943
9 89627958
9 89627969
9 89627977
9 89628286
9 89628342
9 89628354
9 89628363
9 89628488
9 89628618
9 89631664
9 89631758
9 89631772
9 89631893
9 89631906
9 89632019
9 89632046
9 89632078
9 89632085
9 89632199
9 89632459
9 89632476
9 89632540
9 89632576
9 89632664
9 89632876
9 89632894
9 89632906
9 89632961
9 89632968
9 89633025
9 89633051
9 89633068
9 89633225
9 89633408
9 89633441
9 89633664
9 89633684
9 89633717
9 89633966
9 89634005
9 89634050
9 89634066
9 89634153
9 89634423
9 89634478
9 89634516
9 89634531
9 89634538
9 89634624
9 89635844
9 89636207
9 89636537
9 89636724
9 89636852
9 89636900
9 89636902
9 89637001
9 89637319
9 89637532
9 89637553
9 89637661
9 89637701
9 89637719
9 89637739
9 89637799
9 89637913
9 89637932
9 89637967
9 89637988
9 89638030
9 89638077
9 89638087
9 89638174
9 89638188
9 89638194
9 89638228
9 89638250
9 89638273
9 89638724
9 89638893
9 89639104
9 89639544
9 89639878
9 89639910
9 89639922
9 89639940
9 89640076
9 89640090
9 89640126
9 89640153
9 89640203
9 89640240
9 89640837
9 89640901
9 89640924
9 89641086
9 89641163
9 89641187
9 89641192
9 89641305
9 89641382
9 89641632
9 89641700
9 89641802
9 89641829
9 89641866
9 89641927
9 89642291
9 89642344
9 89642424
9 89642609
9 89642677
9 89643202
9 89643322
9 89643341
9 89643346
9 89643396
9 89643641
9 89643864
9 89644195
9 89644436
9 89644482
9 89649245
9 89650004
9 89650159
9 89650283
9 89650318
9 89650334
9 89650975
9 89651059
9 89651289
9 89651546
9 89651557
9 89651994
9 89652041
9 89652084
9 89652598
9 89652805
9 89653092
9 89653421
9 89654127
9 89654173
9 89654193
9 89654283
9 89657514
9 89658140
9 89658873
9 89659899
9 89660099
9 89660125
9 89660266
9 89660743
9 89662053
9 89662824
9 89663089
9 89663581
9 89663600
9 89664367
9 89664437
9 89665012
9 89665712
9 89666073
9 89667470
9 89667531
9 89667540
9 89667772
9 89668408
9 89668749
9 89669622
9 89669649
9 89669854
9 89671064
9 89671169
9 89671331
9 89671738
9 89672893
9 89673146
9 89673248
9 89673587
9 89674214
9 89675442
9 89675801
9 89676115
9 89676762
9 89676868
9 89678133
9 89679402
9 89679602
9 89679937
9 89680631
9 89680743
9 89680825
9 89680926
9 89680958
9 89681054
9 89681116
9 89681121
9 89681129
9 89681155
9 89681207
9 89681220
9 89681270
9 89681627
9 89681762
9 89681838
9 89681979
9 89682314
9 89682533
9 89682549
9 89682605
9 89682946
9 89683042
9 89683337
9 89683345
9 89683466
9 89683758
9 89683785
9 89683885
9 89683895
9 89684008
9 89685176
9 89685261
9 89685383
9 89685859
9 89686223
9 89686937
9 89687634
9 89687723
9 89687918
9 89688113
9 89688673
9 89689395
9 89689554
9 89690722
9 89690867
9 89700192
9 89700409
9 89702139
9 89702543
9 89702778
9 89703639
9 89703666
9 89703704
9 89703934
9 89704079
9 89704249
9 89704636
9 89704639
9 89705452
9 89705521
9 89705588
9 89705704
9 89705706
9 89707589
9 89707603
9 89707827
9 89707881
9 89708244
9 89708806
9 89709375
9 89709849
9 89711318
9 89711575
9 89711831
9 89713489
9 89714151
9 89714568
9 89714591
9 89715591
9 89716033
9 89717352
9 89717631
9 89717763
9 89720630
9 89720710
9 89720988
9 89721821
9 89722053
9 89722084
9 89722150
9 89722188
9 89722201
9 89722739
9 89722754
9 89722794
9 89722882
9 89722966
9 89723015
9 89723071
9 89723094
9 89723096
9 89723129
9 89723136
9 89723185
9 89723272
9 89723290
9 89723293
9 89723562
9 89723649
9 89723788
9 89723794
9 89723970
9 89724047
9 89724108
9 89724123
9 89724175
9 89724242
9 89724485
9 89724497
9 89726286
9 89726783
9 89726844
9 89726957
9 89726959
9 89727021
9 89727046
9 89727138
9 89727176
9 89727216
9 89727267
9 89727273
9 89727355
9 89730976
9 89731979
9 89732924
9 89733352
9 89733607
9 89733889
9 89734057
9 89734878
9 89735560
9 89739478
9 89739523
9 89739932
9 89740668
9 89743624
9 89743789
9 89744406
9 89745141
9 89745373
9 89745524
9 89745981
9 89746911
9 89746931
9 89748004
9 89748761
9 89749185
9 89749289
9 89749667
9 89750013
9 89751415
9 89753441
9 89753623
9 89754178
9 89754268
9 89757094
9 89757719
9 89758225
9 89758239
9 89759272
9 89759764
9 89759769
9 89760327
9 89761393
9 89761554
9 89761911
9 89762587
9 89762768
9 89763846
9 89764297
9 89764429
9 89764798
9 89765119
9 89765506
9 89765715
9 89766431
9 89766631
9 89766771
9 89766830
9 89767417
9 89767577
9 89767615
9 89770308
9 89770908
9 89772887
9 89777278
9 89777673
9 89777739
9 89777858
9 89781933
9 89782290
9 89782516
9 89784526
9 89785286
9 89789233
9 89789554
9 89790041
9 89790566
9 89794267
9 89795504
9 89796032
9 89796336
9 89796566
9 89796739
9 89796860
9 89797003
9 89798503
9 89798957
9 89800006
9 89800682
9 89801946
9 89802089
9 89802603
9 89805876
9 89806830
9 89807261
9 89807347
9 89807465
9 89808325
9 89808334
9 89808945
9 89809597
9 89811282
9 89811846
9 89812134
9 89813410
9 89813491
9 89816340
9 89816727
9 89817366
9 89818895
9 89820990
9 89821622
9 89822220
9 89824723
9 89824823
9 89824982
9 89828071
9 89828134
9 89828955
9 89829722
9 89830035
9 89830196
9 89830771
9 89830839
9 89831017
9 89831709
9 89832375
9 89832643
9 89833460
9 89834417
9 89834939
9 89835043
9 89835384
9 89835514
9 89835538
9 89835570
9 89835871
9 89836242
9 89837278
9 89838583
9 89838587
9 89838626
9 89838919
9 89839698
9 89841012
9 89841034
9 89843069
9 89845047
9 89846407
9 89846427
9 89846933
9 89847026
9 89847051
9 89847503
9 89847548
9 89847674
9 89847700
9 89848048
9 89848332
9 89848477
9 89848923
9 89850481
9 89850516
9 89854331
9 89854868
9 89855412
9 89855579
9 89856854
9 89858393
9 89860872
9 89862222
9 89864008
9 89866156
9 89867266
9 89867376
9 89867661
9 89869246
9 89873405
9 89876568
9 89877559
9 89878739
9 89879012
9 89879059
9 89880764
9 89880877
9 89881121
9 89881329
9 89882449
9 89883839
9 89884579
9 89885810
9 89885915
9 89886560
9 89887451
9 89887653
9 89887901
9 89887996
9 89889045
9 89889927
9 89889993
9 89890025
9 89890071
9 89890188
9 89890786
9 89891073
9 89891076
9 89891172
9 89891282
9 89891369
9 89891969
9 89892054
9 89892476
9 89892778
9 89893345
9 89894122
9 89894859
9 89895056
9 89895131
9 89897220
9 89898144
9 89899951
9 89900676
9 89901794
9 89902395
9 89903116
9 89903407
9 89905377
9 89907960
9 89908036
9 89908100
9 89908123
9 89908302
9 89908403
9 89908642
9 89908644
9 89909125
9 89910699
9 89912354
9 89912355
9 89912624
9 89912707
9 89913044
9 89913096
9 89913763
9 89913829
9 89913872
9 89913937
9 89913961
9 89914388
9 89914625
9 89916398
9 89916456
9 89916654
9 89916807
9 89917411
9 89917871
9 89918292
9 89918714
9 89918727
9 89919288
9 89920197
9 89920723
9 89921549
9 89921990
9 89923611
9 89923670
9 89924468
9 89925370
9 89927505
9 89927796
9 89927876
9 89929158
9 89929427
9 89930209
9 89930225
9 89930852
9 89931077
9 89931104
9 89931447
9 89932198
9 89932421
9 89932696
9 89934793
9 89938980
9 89939327
9 89940649
9 89940835
9 89941102
9 89941105
9 89941186
9 89942297
9 89942670
9 89943308
9 89943450
9 89943565
9 89943673
9 89943713
9 89943715
9 89944582
9 89945356
9 89945663
9 89945773
9 89945915
9 89947093
9 89947772
9 89947779
9 89947832
9 89947881
9 89949070
9 89949074
9 89949494
9 89950409
9 89950422
9 89950453
9 89950506
9 89950520
9 89950873
9 89950889
9 89951397
9 89951764
9 89951916
9 89952533
9 89952592
9 89952661
9 89952963
9 89954999
9 89956089
9 89956107
9 89956119
9 89956124
9 89956436
9 89956648
9 89957550
9 89957736
9 89957774
9 89958414
9 89958851
9 89959346
9 89959910
9 89960217
9 89960440
9 89960666
9 89961195
9 89961198
9 89961433
9 89961477
9 89961774
9 89962618
9 89962828
9 89963033
9 89963040
9 89963168
9 89963194
9 89963228
9 89963288
9 89963402
9 89963410
9 89963479
9 89963481
9 89963561
9 89963654
9 89963837
9 89963958
9 89964004
9 89964030
9 89964040
9 89964125
9 89964303
9 89964877
9 89965225
9 89965279
9 89965333
9 89965752
9 89965982
9 89966189
9 89966253
9 89966277
9 89966298
9 89966551
9 89966564
9 89966618
9 89966725
9 89966790
9 89967116
9 89968909
9 89969157
9 89969295
9 89969522
9 89969594
9 89969708
9 89970163
9 89970719
9 89970753
9 89970785
9 89970818
9 89971211
9 89971587
9 89971780
9 89971852
9 89971867
9 89972360
9 89972389
9 89976537
9 89977135
9 89977498
9 89978260
9 89978895
9 89978906
9 89978983
9 89979041
9 89979095
9 89979706
9 89980357
9 89980414
9 89980982
9 89981078
9 89981219
9 89983136
9 89983350
9 89983742
9 89983802
9 89984418
9 89985089
9 89987979
9 89988004
9 89988469
9 89989054
9 89989377
9 89991623
9 89991737
9 89991964
9 89992112
9 89993123
9 89993415
9 89993497
9 89994486
9 89995477
9 89996788
9 89997808
9 89998868
9 89999813
9 90000271
9 90001045
9 90001992
9 90002180
9 90003135
9 90005676
9 90006018
9 90006193
9 90007660
9 90008495
9 90008534
9 90008560
9 90008716
9 90008717
9 90008735
9 90008772
9 90008867
9 90009139
9 90009187
9 90009885
9 90010184
9 90010730
9 90011283
9 90011352
9 90011524
9 90011658
9 90012022
9 90012129
9 90012403
9 90012526
9 90012672
9 90012738
9 90012903
9 90012963
9 90012964
9 90012976
9 90013045
9 90013132
9 90013210
9 90013232
9 90013320
9 90013380
9 90013389
9 90013484
9 90013575
9 90013721
9 90014151
9 90014375
9 90014497
9 90014758
9 90014856
9 90015053
9 90015344
9 90015345
9 90015398
9 90015627
9 90015715
9 90015785
9 90015959
9 90016000
9 90016029
9 90016037
9 90016059
9 90016264
9 90016333
9 90016389
9 90016515
9 90016568
9 90016777
9 90017421
9 90017484
9 90017674
9 90017796
9 90018851
9 90020615
9 90020704
9 90021345
9 90022957
9 90022980
9 90023604
9 90025483
9 90026599
9 90027161
9 90027293
9 90028646
9 90028670
9 90030914
9 90032396
9 90032880
9 90033360
9 90033718
9 90033760
9 90034550
9 90034875
9 90035160
9 90035516
9 90035897
9 90036253
9 90036305
9 90036591
9 90036626
9 90037634
9 90039604
9 90040080
9 90040578
9 90040804
9 90041061
9 90041547
9 90045193
9 90047383
9 90048213
9 90048302
9 90048304
9 90049079
9 90049172
9 90049382
9 90049400
9 90049892
9 90050133
9 90050346
9 90050716
9 90051212
9 90052003
9 90052980
9 90054209
9 90054377
9 90054397
9 90054553
9 90054673
9 90054979
9 90054993
9 90055136
9 90055492
9 90055513
9 90055551
9 90055607
9 90055775
9 90056187
9 90056215
9 90056647
9 90056901
9 90056965
9 90056980
9 90057076
9 90057177
9 90057181
9 90057186
9 90057189
9 90057365
9 90057371
9 90057450
9 90057516
9 90057549
9 90057648
9 90057653
9 90057780
9 90057885
9 90058537
9 90058875
9 90059013
9 90059400
9 90059450
9 90059664
9 90059716
9 90059721
9 90059730
9 90059779
9 90059896
9 90059975
9 90060201
9 90060492
9 90060504
9 90060515
9 90060521
9 90060527
9 90060528
9 90060537
9 90060644
9 90060692
9 90060867
9 90060920
9 90061341
9 90061541
9 90061547
9 90061595
9 90061615
9 90061673
9 90061990
9 90062120
9 90062315
9 90062406
9 90062546
9 90062619
9 90062623
9 90062766
9 90062814
9 90063773
9 90063791
9 90063905
9 90063983
9 90064176
9 90064181
9 90064211
9 90064484
9 90066314
9 90068163
9 90069622
9 90072198
9 90072567
9 90072723
9 90073050
9 90073401
9 90074283
9 90074682
9 90074743
9 90075365
9 90075412
9 90075901
9 90077574
9 90077939
9 90080181
9 90080512
9 90080548
9 90081645
9 90081903
9 90081997
9 90082002
9 90082262
9 90082354
9 90082517
9 90082553
9 90083260
9 90085811
9 90090341
9 90092890
9 90093622
9 90096199
9 90096351
9 90097385
9 90097799
9 90097887
9 90097935
9 90098372
9 90098473
9 90098681
9 90098708
9 90099456
9 90099496
9 90099534
9 90099713
9 90101522
9 90101649
9 90104019
9 90104637
9 90104980
9 90105014
9 90105028
9 90105266
9 90105661
9 90105670
9 90105721
9 90105831
9 90105952
9 90105970
9 90106119
9 90106222
9 90106242
9 90106373
9 90106443
9 90107470
9 90107517
9 90107585
9 90107608
9 90107618
9 90107620
9 90107674
9 90107771
9 90107785
9 90107905
9 90107966
9 90108993
9 90109126
9 90109168
9 90109219
9 90112098
9 90113057
9 90113196
9 90113411
9 90113418
9 90113445
9 90113512
9 90113550
9 90113710
9 90113763
9 90113915
9 90113919
9 90113995
9 90114134
9 90114166
9 90114258
9 90114416
9 90114495
9 90114683
9 90114758
9 90114853
9 90115130
9 90115272
9 90115326
9 90115450
9 90115495
9 90115627
9 90115819
9 90115837
9 90116304
9 90116675
9 90116891
9 90116994
9 90117030
9 90117223
9 90117261
9 90117271
9 90117292
9 90117445
9 90117478
9 90117960
9 90117991
9 90118232
9 90118272
9 90118867
9 90119144
9 90119333
9 90119574
9 90119655
9 90119846
9 90120344
9 90120475
9 90120632
9 90120732
9 90120775
9 90120813
9 90120851
9 90121040
9 90121502
9 90121575
9 90121731
9 90121808
9 90122309
9 90122705
9 90122742
9 90122928
9 90122965
9 90123002
9 90123080
9 90123333
9 90123337
9 90123407
9 90123481
9 90123582
9 90123605
9 90123633
9 90123707
9 90124198
9 90124470
9 90124639
9 90124684
9 90124698
9 90124711
9 90124762
9 90124861
9 90125128
9 90125136
9 90125197
9 90125210
9 90125311
9 90125334
9 90125387
9 90125404
9 90125409
9 90125418
9 90125449
9 90125497
9 90125509
9 90125554
9 90125585
9 90125598
9 90125638
9 90125651
9 90125653
9 90125735
9 90125763
9 90125823
9 90125904
9 90125989
9 90126088
9 90126690
9 90127777
9 90127806
9 90127835
9 90127898
9 90127911
9 90127924
9 90127942
9 90128090
9 90128186
9 90128215
9 90128227
9 90128266
9 90128328
9 90128494
9 90128621
9 90128734
9 90128766
9 90128823
9 90128892
9 90128981
9 90129264
9 90129410
9 90129614
9 90129643
9 90129655
9 90129746
9 90130020
9 90130359
9 90130439
9 90130490
9 90130565
9 90130598
9 90130606
9 90131702
9 90131706
9 90131816
9 90131853
9 90131908
9 90131920
9 90131965
9 90131983
9 90132067
9 90132155
9 90132162
9 90132222
9 90132224
9 90132398
9 90132411
9 90132429
9 90132823
9 90133098
9 90133232
9 90133251
9 90133519
9 90133578
9 90133599
9 90133661
9 90133737
9 90133806
9 90134022
9 90134098
9 90134405
9 90135870
9 90137268
9 90137279
9 90137348
9 90137482
9 90139161
9 90139372
9 90139466
9 90139623
9 90139804
9 90139834
9 90139915
9 90139945
9 90139953
9 90140086
9 90140659
9 90140811
9 90140881
9 90141070
9 90141103
9 90141242
9 90141376
9 90141392
9 90141566
9 90141656
9 90141880
9 90141941
9 90142024
9 90142240
9 90142296
9 90142412
9 90142424
9 90142438
9 90142440
9 90142509
9 90142568
9 90143152
9 90143243
9 90143273
9 90143406
9 90143463
9 90143621
9 90143645
9 90143688
9 90143780
9 90143813
9 90144059
9 90144237
9 90144448
9 90144856
9 90144915
9 90144919
9 90144993
9 90145045
9 90145287
9 90145319
9 90145379
9 90145507
9 90145612
9 90145644
9 90145772
9 90145818
9 90146074
9 90146255
9 90146278
9 90146482
9 90146595
9 90146810
9 90146832
9 90146875
9 90146878
9 90147125
9 90147156
9 90148856
9 90149268
9 90150642
9 90150645
9 90150807
9 90151081
9 90151144
9 90157139
9 90157229
9 90157713
9 90158046
9 90158287
9 90161094
9 90161097
9 90161103
9 90161114
9 90161133
9 90161228
9 90161306
9 90161444
9 90161580
9 90161930
9 90162404
9 90162507
9 90163502
9 90163580
9 90163883
9 90164170
9 90164238
9 90164413
9 90164785
9 90164935
9 90165246
9 90165303
9 90165769
9 90165928
9 90166181
9 90166257
9 90166357
9 90166419
9 90166687
9 90166879
9 90167059
9 90167290
9 90167697
9 90168070
9 90169047
9 90169285
9 90169411
9 90169577
9 90169601
9 90169631
9 90169632
9 90169636
9 90169650
9 90169654
9 90169660
9 90169686
9 90169767
9 90169824
9 90169997
9 90170390
9 90170443
9 90170461
9 90170515
9 90170639
9 90170676
9 90170919
9 90171369
9 90172347
9 90172388
9 90172525
9 90172546
9 90172594
9 90172619
9 90172623
9 90172944
9 90172964
9 90173004
9 90173009
9 90173056
9 90173066
9 90173067
9 90173077
9 90173080
9 90173093
9 90173177
9 90173198
9 90173300
9 90173351
9 90173557
9 90173736
9 90173988
9 90174042
9 90174128
9 90174145
9 90174146
9 90174190
9 90174205
9 90174235
9 90174399
9 90174780
9 90174905
9 90175005
9 90175048
9 90175091
9 90175177
9 90175351
9 90175478
9 90175595
9 90175655
9 90175796
9 90175857
9 90175889
9 90175923
9 90176235
9 90176259
9 90176360
9 90176437
9 90176455
9 90176458
9 90176812
9 90177060
9 90177385
9 90177741
9 90178126
9 90179056
9 90179618
9 90179765
9 90179857
9 90180118
9 90180139
9 90180212
9 90180375
9 90180596
9 90180692
9 90180712
9 90180787
9 90180847
9 90180892
9 90180933
9 90180937
9 90180938
9 90181019
9 90181038
9 90181139
9 90181155
9 90181192
9 90181261
9 90181322
9 90189215
9 90189225
9 90189324
9 90189329
9 90189340
9 90189353
9 90189495
9 90189622
9 90189672
9 90189747
9 90189914
9 90189915
9 90190027
9 90190067
9 90190853
9 90191409
9 90191487
9 90191715
9 90191752
9 90191862
9 90191879
9 90192327
9 90192372
9 90192662
9 90192664
9 90192683
9 90192852
9 90192855
9 90192880
9 90192890
9 90192976
9 90193024
9 90193027
9 90193073
9 90193085
9 90193335
9 90194120
9 90194392
9 90195047
9 90195678
9 90196143
9 90196455
9 90196866
9 90196918
9 90198668
9 90198728
9 90198947
9 90199036
9 90199081
9 90199550
9 90199783
9 90200153
9 90200226
9 90200264
9 90202727
9 90202981
9 90202999
9 90203306
9 90204001
9 90204046
9 90206492
9 90210168
9 90212335
9 90212693
9 90216201
9 90216439
9 90216634
9 90217925
9 90218007
9 90218157
9 90218534
9 90218759
9 90218967
9 90220066
9 90220073
9 90220228
9 90220299
9 90220362
9 90221563
9 90221659
9 90221687
9 90221717
9 90221725
9 90221848
9 90221854
9 90221855
9 90221958
9 90222003
9 90222233
9 90222303
9 90222880
9 90222947
9 90222993
9 90223098
9 90223211
9 90225021
9 90225041
9 90225444
9 90225517
9 90225593
9 90225615
9 90225654
9 90225669
9 90225757
9 90225858
9 90225899
9 90225922
9 90225928
9 90226029
9 90226451
9 90226462
9 90226609
9 90226774
9 90226819
9 90226836
9 90226870
9 90226890
9 90227098
9 90227270
9 90227300
9 90227377
9 90228253
9 90228272
9 90228477
9 90228558
9 90228805
9 90228815
9 90228817
9 90228874
9 90228913
9 90228924
9 90228938
9 90228971
9 90228981
9 90229102
9 90229113
9 90229189
9 90229201
9 90229223
9 90229270
9 90229300
9 90229349
9 90229351
9 90229559
9 90229785
9 90230160
9 90230446
9 90230551
9 90230617
9 90230665
9 90230763
9 90230794
9 90231052
9 90231075
9 90231132
9 90231190
9 90231281
9 90231371
9 90231378
9 90231543
9 90231604
9 90231650
9 90231661
9 90231694
9 90231714
9 90232327
9 90232344
9 90232364
9 90232379
9 90232471
9 90232485
9 90232503
9 90232541
9 90232563
9 90232577
9 90232668
9 90232686
9 90232694
9 90232796
9 90232797
9 90232966
9 90232984
9 90233032
9 90233066
9 90233079
9 90233328
9 90233350
9 90233551
9 90233564
9 90233721
9 90233762
9 90233818
9 90233820
9 90233829
9 90233845
9 90233880
9 90233881
9 90233930
9 90233991
9 90234044
9 90234049
9 90234100
9 90234108
9 90234144
9 90234157
9 90234176
9 90234190
9 90234191
9 90234307
9 90234363
9 90234482
9 90234758
9 90234796
9 90234820
9 90234821
9 90234823
9 90234824
9 90234841
9 90234866
9 90234868
9 90235376
9 90235402
9 90235412
9 90235423
9 90235645
9 90235907
9 90235911
9 90235962
9 90235978
9 90235992
9 90235996
9 90236011
9 90236031
9 90236032
9 90236081
9 90236107
9 90236142
9 90236194
9 90236363
9 90236474
9 90236495
9 90236521
9 90236633
9 90236680
9 90236684
9 90237096
9 90237099
9 90237117
9 90237796
9 90237876
9 90237912
9 90237928
9 90238166
9 90238242
9 90238245
9 90238265
9 90238266
9 90238353
9 90241353
9 90241369
9 90241404
9 90241457
9 90241500
9 90241539
9 90241626
9 90241673
9 90241745
9 90241758
9 90241766
9 90241856
9 90242043
9 90242105
9 90242465
9 90242882
9 90245226
9 90245352
9 90245445
9 90245506
9 90245650
9 90246248
9 90246330
9 90246542
9 90246572
9 90246597
9 90246599
9 90246732
9 90246733
9 90246785
9 90246892
9 90246898
9 90246973
9 90247005
9 90247138
9 90247157
9 90247169
9 90247220
9 90247225
9 90247260
9 90249702
9 90249715
9 90249720
9 90249721
9 90249813
9 90249880
9 90249913
9 90249960
9 90249997
9 90250044
9 90250060
9 90250078
9 90250099
9 90250132
9 90251022
9 90251023
9 90251507
9 90251579
9 90251598
9 90251604
9 90251624
9 90252347
9 90252564
9 90252606
9 90252650
9 90252696
9 90252925
9 90252969
9 90253178
9 90253414
9 90253607
9 90253672
9 90253729
9 90253891
9 90254512
9 90254513
9 90256361
9 90256420
9 90256424
9 90256591
9 90256690
9 90256711
9 90256726
9 90257365
9 90257675
9 90257713
9 90257717
9 90257728
9 90257746
9 90257782
9 90257790
9 90257797
9 90257815
9 90257885
9 90257915
9 90257934
9 90258036
9 90258320
9 90258340
9 90258410
9 90258430
9 90258440
9 90258593
9 90258602
9 90258682
9 90258693
9 90258937
9 90258942
9 90259105
9 90259186
9 90259243
9 90259258
9 90259271
9 90259290
9 90259309
9 90259519
9 90259608
9 90259633
9 90259735
9 90259762
9 90259867
9 90259875
9 90259878
9 90259932
9 90259954
9 90259992
9 90260023
9 90260034
9 90260036
9 90260043
9 90260141
9 90260147
9 90260212
9 90260363
9 90260413
9 90260537
9 90260546
9 90260579
9 90260731
9 90260747
9 90260748
9 90260856
9 90260972
9 90261030
9 90261130
9 90261260
9 90261486
9 90261602
9 90261762
9 90261814
9 90262058
9 90262907
9 90262942
9 90263482
9 90263896
9 90264313
9 90264314
9 90264639
9 90264649
9 90264686
9 90264688
9 90264732
9 90264762
9 90264845
9 90264918
9 90264962
9 90265110
9 90265132
9 90265202
9 90265573
9 90265704
9 90265786
9 90266787
9 90267250
9 90267422
9 90267578
9 90267752
9 90267790
9 90269363
9 90269428
9 90270380
9 90270564
9 90272433
9 90272610
9 90272613
9 90272652
9 90272775
9 90272926
9 90273155
9 90273179
9 90273377
9 90273381
9 90273385
9 90273425
9 90273602
9 90273747
9 90273754
9 90273780
9 90273834
9 90273961
9 90274112
9 90274714
9 90277693
9 90277937
9 90278079
9 90279443
9 90279642
9 90279751
9 90279789
9 90280401
9 90280474
9 90280770
9 90280940
9 90281014
9 90281157
9 90281169
9 90281209
9 90281230
9 90281343
9 90281465
9 90281518
9 90281654
9 90281713
9 90281764
9 90281821
9 90281887
9 90281932
9 90281969
9 90282110
9 90282166
9 90282185
9 90282233
9 90282291
9 90282477
9 90282551
9 90282560
9 90282654
9 90282714
9 90282722
9 90282767
9 90282779
9 90282789
9 90282991
9 90283367
9 90283411
9 90284900
9 90284957
9 90285029
9 90285207
9 90285236
9 90285351
9 90285356
9 90285389
9 90285553
9 90285606
9 90285878
9 90285919
9 90286002
9 90286134
9 90286139
9 90286181
9 90286183
9 90286205
9 90286241
9 90286359
9 90286444
9 90286445
9 90286673
9 90286903
9 90286955
9 90286969
9 90287023
9 90287154
9 90287181
9 90287195
9 90290513
9 90290664
9 90290712
9 90290826
9 90291017
9 90291030
9 90291037
9 90291064
9 90291191
9 90291258
9 90291328
9 90291357
9 90291741
9 90291742
9 90291948
9 90292113
9 90292548
9 90292680
9 90292773
9 90292790
9 90292830
9 90292873
9 90292879
9 90292920
9 90294599
9 90294651
9 90295438
9 90295517
9 90295569
9 90295628
9 90295667
9 90295718
9 90295761
9 90295778
9 90295845
9 90295931
9 90296536
9 90296684
9 90296875
9 90297544
9 90297585
9 90297595
9 90297963
9 90297992
9 90298130
9 90298271
9 90298316
9 90298417
9 90298742
9 90298800
9 90298875
9 90298956
9 90299075
9 90299076
9 90299336
9 90299366
9 90299451
9 90299522
9 90302040
9 90302203
9 90302287
9 90302930
9 90303756
9 90303863
9 90303869
9 90303905
9 90304067
9 90304197
9 90304208
9 90304216
9 90304234
9 90304421
9 90304745
9 90304969
9 90305308
9 90308759
9 90308812
9 90309990
9 90310231
9 90310455
9 90314088
9 90314457
9 90314489
9 90314514
9 90317354
9 90317575
9 90318410
9 90319526
9 90319661
9 90319955
9 90320270
9 90320346
9 90322328
9 90323675
9 90324601
9 90325254
9 90326992
9 90327856
9 90327857
9 90332690
9 90333957
9 90334453
9 90336176
9 90336242
9 90336823
9 90337885
9 90338131
9 90339412
9 90341432
9 90346159
9 90346258
9 90346431
9 90346569
9 90346862
9 90346970
9 90347106
9 90347202
9 90347263
9 90347273
9 90347756
9 90347798
9 90347963
9 90348347
9 90348565
9 90348847
9 90348861
9 90349185
9 90349257
9 90349377
9 90349858
9 90350161
9 90350221
9 90350442
9 90350559
9 90350727
9 90352603
9 90352847
9 90352950
9 90353024
9 90353029
9 90353160
9 90353436
9 90353437
9 90353454
9 90353470
9 90353626
9 90353660
9 90353661
9 90353662
9 90353668
9 90353670
9 90353767
9 90353881
9 90354019
9 90354075
9 90354082
9 90354172
9 90354244
9 90354531
9 90354690
9 90354790
9 90354910
9 90355017
9 90355435
9 90355502
9 90355779
9 90355796
9 90355865
9 90355868
9 90356349
9 90356531
9 90356726
9 90356901
9 90356943
9 90356973
9 90357238
9 90357371
9 90357612
9 90357725
9 90357816
9 90358265
9 90358340
9 90358389
9 90358427
9 90358538
9 90359168
9 90359204
9 90359979
9 90360334
9 90360409
9 90360885
9 90360924
9 90361456
9 90361586
9 90361687
9 90361691
9 90361761
9 90361769
9 90361835
9 90361891
9 90361978
9 90361993
9 90362159
9 90362204
9 90362769
9 90364727
9 90365759
9 90365877
9 90365963
9 90366831
9 90366832
9 90367039
9 90367107
9 90367671
9 90367878
9 90368759
9 90371002
9 90371286
9 90372303
9 90372694
9 90373156
9 90373157
9 90373972
9 90374363
9 90374498
9 90374914
9 90375508
9 90375636
9 90375761
9 90376002
9 90376043
9 90376742
9 90377451
9 90377476
9 90377805
9 90377887
9 90377943
9 90377987
9 90378001
9 90378383
9 90378443
9 90378529
9 90378550
9 90378745
9 90378796
9 90378976
9 90379157
9 90379201
9 90379221
9 90379229
9 90379377
9 90379503
9 90379785
9 90379890
9 90380707
9 90380900
9 90381212
9 90381234
9 90381420
9 90381778
9 90381934
9 90382041
9 90383155
9 90383334
9 90383337
9 90383397
9 90383405
9 90383447
9 90383525
9 90383530
9 90383591
9 90383891
9 90383989
9 90384026
9 90384097
9 90384145
9 90384238
9 90384246
9 90384247
9 90384289
9 90384349
9 90384492
9 90384555
9 90384845
9 90387971
9 90387985
9 90388099
9 90388128
9 90388162
9 90388420
9 90388455
9 90388603
9 90388678
9 90388880
9 90388922
9 90388973
9 90389122
9 90389455
9 90389528
9 90390002
9 90390025
9 90390079
9 90390132
9 90390192
9 90390233
9 90390749
9 90391381
9 90391388
9 90391520
9 90391935
9 90392634
9 90392638
9 90392699
9 90392702
9 90392714
9 90392725
9 90392726
9 90392829
9 90392884
9 90393027
9 90393031
9 90393084
9 90393100
9 90393172
9 90393197
9 90393198
9 90393285
9 90393346
9 90393358
9 90393360
9 90393393
9 90393394
9 90393430
9 90393483
9 90393491
9 90393500
9 90393502
9 90393647
9 90393796
9 90394412
9 90394470
9 90394486
9 90394553
9 90394703
9 90394711
9 90394775
9 90394910
9 90394944
9 90394954
9 90394992
9 90395104
9 90395137
9 90395154
9 90395407
9 90395656
9 90395702
9 90396077
9 90396422
9 90396581
9 90397331
9 90397619
9 90399777
9 90400144
9 90401249
9 90402225
9 90402695
9 90404484
9 90404530
9 90405115
9 90407390
9 90407531
9 90407552
9 90407914
9 90408573
9 90408687
9 90409046
9 90410374
9 90410808
9 90410839
9 90412294
9 90412648
9 90421582
9 90421617
9 90421972
9 90422023
9 90422854
9 90423037
9 90423059
9 90423381
9 90423867
9 90423965
9 90424838
9 90424882
9 90425333
9 90425735
9 90425784
9 90426169
9 90426864
9 90427099
9 90428087
9 90428255
9 90428763
9 90428962
9 90428966
9 90429441
9 90430653
9 90431374
9 90431553
9 90432043
9 90432106
9 90433132
9 90433388
9 90434283
9 90434628
9 90434633
9 90434786
9 90434792
9 90434910
9 90435101
9 90435157
9 90435177
9 90436175
9 90436577
9 90437681
9 90438103
9 90438131
9 90438545
9 90439257
9 90439467
9 90439490
9 90439550
9 90439555
9 90439590
9 90439686
9 90440114
9 90440212
9 90440354
9 90440369
9 90440455
9 90440469
9 90441986
9 90442965
9 90442989
9 90443067
9 90443197
9 90443262
9 90443263
9 90443279
9 90443283
9 90443342
9 90443406
9 90443472
9 90443475
9 90443509
9 90443555
9 90443768
9 90444026
9 90444132
9 90444725
9 90445884
9 90445963
9 90446233
9 90446433
9 90446521
9 90446718
9 90446909
9 90446975
9 90446999
9 90447256
9 90447476
9 90448074
9 90448094
9 90448120
9 90448125
9 90448494
9 90448669
9 90448680
9 90448764
9 90448838
9 90448976
9 90449078
9 90449172
9 90449309
9 90449349
9 90449678
9 90449694
9 90449697
9 90449827
9 90449908
9 90449964
9 90450114
9 90450156
9 90450173
9 90450300
9 90450333
9 90450352
9 90450370
9 90450375
9 90450478
9 90450593
9 90450712
9 90451124
9 90451225
9 90451375
9 90451442
9 90451470
9 90451589
9 90451657
9 90451678
9 90451738
9 90451872
9 90451950
9 90451992
9 90452382
9 90452567
9 90452587
9 90452650
9 90452745
9 90453011
9 90453321
9 90453334
9 90453335
9 90454234
9 90454532
9 90454968
9 90455019
9 90458491
9 90458806
9 90458953
9 90458973
9 90458986
9 90459016
9 90459084
9 90459086
9 90459098
9 90459112
9 90459238
9 90459320
9 90459390
9 90459442
9 90459574
9 90459578
9 90459739
9 90459776
9 90459867
9 90459934
9 90459935
9 90460037
9 90460056
9 90463510
9 90463593
9 90464175
9 90464219
9 90464259
9 90464555
9 90464582
9 90464602
9 90464777
9 90464824
9 90464968
9 90464969
9 90464971
9 90465165
9 90465175
9 90465215
9 90465219
9 90465503
9 90465665
9 90465766
9 90465773
9 90465799
9 90465970
9 90466054
9 90466081
9 90466120
9 90466518
9 90466559
9 90466583
9 90466867
9 90466914
9 90466969
9 90467020
9 90467176
9 90467233
9 90467885
9 90467889
9 90467929
9 90468065
9 90468069
9 90468076
9 90468330
9 90468346
9 90469474
9 90469487
9 90469548
9 90469549
9 90469866
9 90469867
9 90469953
9 90470086
9 90470096
9 90470101
9 90470156
9 90470184
9 90470190
9 90470260
9 90470261
9 90470283
9 90470340
9 90470458
9 90470485
9 90470497
9 90470546
9 90470756
9 90470772
9 90470828
9 90470834
9 90470916
9 90473210
9 90473269
9 90473352
9 90473379
9 90473545
9 90473623
9 90473670
9 90473674
9 90473932
9 90474094
9 90474190
9 90474270
9 90474413
9 90474869
9 90474893
9 90475135
9 90475334
9 90475429
9 90475493
9 90475578
9 90476250
9 90476327
9 90476525
9 90477127
9 90477267
9 90477694
9 90477722
9 90477760
9 90477801
9 90477986
9 90478034
9 90478129
9 90478458
9 90478707
9 90479094
9 90479340
9 90480090
9 90480104
9 90485500
9 90485625
9 90485710
9 90485713
9 90485986
9 90486436
9 90486452
9 90486691
9 90486921
9 90487232
9 90487326
9 90487484
9 90487520
9 90487625
9 90488065
9 90488095
9 90488127
9 90488146
9 90488262
9 90488471
9 90488517
9 90488623
9 90488630
9 90488841
9 90488900
9 90489331
9 90489332
9 90489405
9 90489491
9 90489496
9 90489544
9 90489611
9 90489676
9 90489723
9 90489791
9 90489828
9 90489964
9 90490113
9 90490496
9 90490613
9 90490648
9 90490847
9 90490864
9 90490869
9 90490870
9 90491112
9 90491120
9 90491327
9 90491380
9 90491415
9 90491487
9 90491521
9 90491570
9 90491618
9 90491633
9 90491793
9 90491930
9 90491936
9 90492262
9 90492487
9 90492546
9 90492553
9 90492562
9 90492568
9 90492578
9 90492682
9 90492739
9 90492742
9 90492867
9 90492940
9 90493028
9 90493148
9 90493161
9 90493174
9 90493335
9 90493437
9 90493633
9 90493869
9 90493891
9 90493981
9 90494028
9 90494129
9 90494224
9 90494245
9 90494264
9 90494372
9 90494393
9 90494464
9 90495010
9 90495027
9 90495055
9 90495100
9 90495267
9 90495284
9 90495291
9 90495353
9 90495462
9 90495577
9 90495690
9 90495854
9 90495902
9 90495925
9 90496022
9 90496077
9 90496096
9 90496187
9 90496209
9 90496223
9 90496334
9 90496878
9 90496971
9 90496993
9 90497044
9 90497065
9 90497075
9 90497277
9 90497293
9 90497319
9 90497320
9 90497356
9 90497364
9 90497372
9 90497403
9 90497499
9 90497607
9 90497674
9 90497724
9 90497784
9 90497846
9 90497867
9 90498058
9 90498069
9 90498082
9 90498129
9 90498174
9 90498186
9 90498193
9 90498278
9 90498339
9 90498497
9 90498498
9 90498531
9 90498541
9 90498549
9 90498589
9 90498849
9 90500142
9 90500391
9 90502267
9 90502362
9 90502400
9 90502471
9 90502569
9 90502608
9 90502716
9 90502736
9 90502796
9 90502870
9 90502943
9 90502958
9 90503000
9 90503005
9 90503014
9 90503186
9 90503214
9 90503415
9 90503426
9 90503482
9 90503620
9 90503655
9 90503742
9 90503854
9 90503929
9 90503935
9 90504069
9 90504081
9 90504116
9 90504171
9 90504492
9 90504534
9 90504552
9 90504575
9 90505023
9 90505057
9 90505074
9 90505354
9 90505362
9 90505397
9 90505442
9 90505449
9 90505487
9 90505587
9 90505659
9 90505661
9 90505689
9 90505708
9 90505842
9 90505949
9 90506031
9 90506057
9 90506159
9 90506296
9 90506367
9 90506398
9 90506430
9 90506471
9 90506480
9 90506535
9 90506565
9 90506697
9 90506878
9 90506943
9 90507082
9 90507218
9 90507242
9 90507358
9 90507379
9 90507410
9 90507415
9 90507416
9 90507485
9 90507499
9 90507510
9 90507528
9 90507579
9 90507584
9 90507655
9 90507723
9 90507761
9 90507765
9 90507770
9 90507905
9 90507955
9 90507978
9 90508012
9 90508027
9 90508074
9 90508130
9 90508137
9 90508143
9 90508198
9 90508204
9 90508205
9 90508240
9 90508253
9 90508335
9 90508338
9 90508371
9 90508508
9 90508574
9 90508582
9 90508727
9 90508738
9 90508762
9 90508804
9 90508867
9 90508879
9 90509003
9 90509104
9 90509177
9 90509248
9 90509349
9 90509367
9 90509396
9 90509433
9 90509475
9 90509581
9 90509597
9 90509774
9 90509851
9 90509888
9 90510085
9 90510105
9 90510141
9 90510153
9 90510191
9 90510306
9 90511484
9 90511651
9 90511662
9 90511680
9 90511728
9 90511804
9 90511825
9 90511849
9 90511892
9 90511912
9 90511923
9 90512043
9 90512082
9 90512102
9 90513141
9 90513145
9 90513227
9 90513278
9 90513403
9 90513467
9 90513966
9 90513967
9 90514162
9 90514348
9 90515092
9 90515110
9 90515220
9 90515456
9 90515520
9 90515521
9 90515619
9 90515691
9 90515722
9 90515901
9 90515919
9 90515930
9 90515973
9 90516116
9 90516387
9 90517049
9 90517180
9 90517235
9 90517247
9 90517280
9 90517300
9 90517341
9 90517382
9 90517435
9 90517553
9 90517558
9 90517644
9 90517702
9 90517936
9 90518011
9 90518319
9 90519807
9 90519858
9 90522255
9 90522274
9 90522321
9 90522425
9 90522813
9 90522893
9 90523152
9 90523163
9 90523291
9 90524270
9 90524404
9 90525103
9 90525126
9 90525568
9 90525717
9 90526101
9 90527012
9 90527558
9 90527708
9 90527722
9 90527741
9 90527752
9 90527756
9 90527773
9 90527850
9 90528012
9 90528192
9 90528362
9 90528375
9 90528582
9 90528782
9 90528785
9 90528838
9 90528845
9 90528867
9 90528970
9 90529073
9 90529235
9 90529291
9 90529300
9 90529319
9 90529365
9 90529522
9 90529712
9 90530000
9 90530228
9 90530420
9 90530450
9 90530553
9 90530728
9 90530755
9 90530916
9 90531053
9 90531076
9 90531082
9 90531192
9 90531293
9 90531313
9 90531445
9 90531451
9 90531513
9 90531540
9 90531557
9 90531592
9 90531678
9 90531706
9 90531836
9 90531999
9 90532273
9 90532310
9 90532475
9 90532919
9 90533115
9 90533585
9 90533879
9 90534095
9 90534290
9 90534384
9 90534456
9 90534669
9 90537534
9 90539411
9 90539489
9 90539535
9 90539643
9 90539749
9 90539880
9 90539958
9 90540018
9 90540046
9 90540126
9 90540173
9 90540179
9 90540263
9 90540380
9 90540396
9 90540413
9 90540466
9 90540468
9 90540475
9 90540497
9 90540683
9 90541541
9 90541667
9 90541836
9 90541849
9 90542041
9 90542064
9 90542266
9 90542270
9 90542640
9 90542689
9 90542812
9 90543484
9 90543494
9 90543687
9 90543928
9 90544145
9 90544210
9 90544596
9 90544703
9 90544781
9 90545197
9 90545371
9 90545517
9 90545648
9 90546004
9 90546131
9 90546371
9 90546496
9 90546584
9 90546586
9 90546598
9 90546639
9 90546861
9 90546905
9 90546934
9 90547167
9 90547227
9 90547237
9 90547362
9 90547425
9 90547478
9 90547774
9 90547796
9 90548054
9 90548491
9 90548584
9 90548596
9 90549009
9 90549053
9 90549292
9 90549506
9 90549652
9 90550136
9 90550189
9 90550334
9 90550392
9 90550517
9 90550920
9 90551049
9 90551072
9 90551093
9 90551236
9 90551323
9 90551329
9 90551407
9 90551431
9 90551749
9 90551765
9 90551789
9 90551837
9 90551851
9 90551905
9 90551965
9 90551978
9 90552063
9 90552083
9 90552173
9 90552240
9 90552560
9 90552610
9 90552618
9 90552668
9 90552682
9 90552723
9 90552754
9 90552786
9 90552854
9 90552855
9 90553664
9 90553685
9 90553700
9 90553930
9 90553988
9 90554064
9 90554158
9 90554198
9 90554469
9 90554500
9 90554534
9 90554600
9 90554619
9 90554659
9 90554723
9 90554727
9 90554739
9 90554893
9 90554912
9 90554922
9 90554967
9 90554988
9 90555016
9 90555065
9 90555160
9 90555175
9 90555190
9 90555472
9 90555481
9 90555534
9 90555578
9 90555599
9 90556089
9 90556740
9 90557258
9 90557656
9 90557690
9 90557744
9 90557821
9 90557938
9 90558007
9 90558279
9 90558364
9 90558365
9 90558419
9 90558546
9 90558551
9 90558579
9 90558597
9 90558622
9 90558871
9 90558892
9 90558967
9 90559030
9 90559100
9 90559182
9 90559547
9 90559555
9 90560273
9 90560307
9 90560354
9 90560976
9 90561256
9 90561323
9 90561513
9 90561842
9 90561933
9 90561968
9 90562194
9 90562196
9 90562311
9 90562474
9 90562600
9 90562660
9 90562728
9 90562920
9 90562933
9 90563049
9 90563118
9 90563124
9 90563176
9 90563335
9 90563338
9 90563389
9 90563390
9 90563448
9 90563844
9 90563884
9 90563899
9 90564367
9 90564402
9 90564422
9 90564453
9 90564519
9 90564974
9 90566744
9 90567197
9 90567228
9 90567295
9 90567358
9 90567392
9 90568531
9 90569494
9 90569867
9 90569990
9 90570127
9 90570219
9 90570223
9 90570545
9 90570562
9 90570638
9 90570664
9 90570695
9 90570716
9 90570743
9 90570797
9 90570849
9 90570937
9 90571601
9 90571608
9 90571796
9 90571923
9 90571961
9 90571976
9 90572101
9 90572113
9 90572226
9 90572237
9 90572278
9 90572305
9 90572394
9 90572527
9 90572708
9 90572895
9 90572936
9 90573056
9 90573072
9 90573135
9 90573225
9 90573254
9 90573356
9 90573416
9 90573422
9 90573579
9 90573635
9 90573707
9 90573723
9 90573747
9 90573818
9 90573830
9 90573844
9 90573885
9 90573896
9 90573903
9 90573904
9 90573985
9 90574002
9 90574037
9 90574041
9 90574106
9 90574162
9 90574418
9 90574422
9 90574443
9 90574481
9 90574696
9 90574708
9 90574727
9 90574757
9 90574786
9 90574792
9 90575243
9 90575262
9 90575293
9 90575294
9 90575598
9 90575625
9 90575643
9 90575786
9 90575789
9 90575794
9 90575833
9 90575838
9 90575904
9 90575979
9 90576016
9 90576096
9 90576227
9 90576229
9 90576299
9 90576402
9 90576531
9 90576838
9 90576882
9 90576909
9 90576931
9 90577081
9 90577084
9 90577126
9 90577136
9 90577185
9 90577187
9 90577196
9 90577257
9 90577316
9 90577545
9 90577571
9 90577659
9 90577691
9 90577768
9 90577969
9 90577992
9 90578014
9 90578026
9 90578048
9 90578120
9 90578126
9 90578184
9 90578216
9 90578272
9 90578425
9 90578602
9 90578630
9 90578681
9 90578708
9 90578786
9 90578883
9 90579864
9 90579879
9 90580319
9 90580468
9 90580518
9 90580676
9 90580977
9 90581751
9 90581979
9 90582088
9 90582591
9 90584026
9 90584472
9 90584704
9 90584705
9 90584843
9 90584950
9 90586394
9 90586718
9 90586840
9 90586850
9 90587490
9 90587887
9 90587940
9 90588283
9 90588594
9 90588640
9 90589154
9 90589163
9 90589582
9 90593015
9 90593644
9 90593744
9 90593775
9 90593782
9 90595880
9 90595881
9 90596909
9 90597210
9 90597873
9 90598219
9 90598415
9 90598523
9 90598881
9 90598889
9 90599980
9 90600039
9 90600526
9 90601233
9 90602628
9 90603726
9 90604601
9 90604708
9 90604898
9 90605119
9 90605271
9 90605293
9 90605301
9 90605399
9 90605439
9 90605449
9 90605457
9 90605485
9 90605529
9 90605605
9 90605612
9 90605667
9 90605720
9 90605723
9 90605808
9 90605876
9 90605909
9 90606143
9 90606158
9 90606348
9 90606411
9 90606434
9 90606574
9 90607245
9 90607284
9 90607348
9 90607392
9 90607462
9 90607642
9 90607824
9 90607859
9 90607918
9 90608006
9 90608061
9 90608071
9 90608103
9 90608299
9 90608317
9 90608406
9 90608410
9 90608454
9 90608464
9 90608762
9 90608914
9 90609049
9 90609090
9 90609117
9 90609126
9 90609338
9 90609405
9 90609521
9 90609576
9 90609604
9 90609638
9 90609719
9 90609804
9 90611048
9 90611114
9 90611124
9 90611152
9 90611190
9 90611207
9 90611210
9 90611221
9 90611222
9 90611253
9 90611262
9 90611291
9 90611350
9 90611375
9 90611399
9 90611421
9 90611443
9 90611548
9 90612211
9 90612219
9 90612518
9 90612539
9 90612628
9 90612668
9 90612669
9 90612671
9 90613050
9 90613091
9 90613128
9 90613131
9 90613140
9 90613143
9 90613268
9 90613284
9 90613677
9 90613895
9 90613983
9 90614063
9 90614093
9 90614617
9 90614699
9 90614934
9 90614984
9 90615019
9 90615263
9 90615320
9 90615339
9 90615345
9 90615382
9 90615520
9 90615614
9 90615847
9 90615927
9 90615931
9 90616454
9 90616483
9 90616671
9 90616719
9 90616720
9 90618550
9 90618609
9 90618750
9 90618886
9 90619078
9 90619429
9 90619842
9 90620156
9 90620323
9 90620985
9 90621175
9 90621176
9 90621624
9 90622314
9 90622324
9 90623106
9 90623522
9 90624085
9 90624162
9 90624747
9 90625526
9 90626653
9 90626959
9 90627279
9 90627581
9 90627890
9 90628045
9 90630326
9 90630354
9 90630810
9 90630878
9 90631526
9 90631905
9 90632022
9 90632209
9 90632214
9 90632301
9 90632379
9 90632563
9 90632733
9 90632807
9 90633244
9 90633535
9 90633564
9 90633652
9 90633790
9 90634028
9 90634036
9 90634044
9 90634175
9 90634324
9 90634752
9 90634818
9 90638881
9 90643369
9 90643607
9 90643730
9 90643789
9 90643811
9 90643824
9 90643829
9 90643973
9 90644443
9 90645444
9 90645451
9 90647452
9 90647858
9 90648229
9 90648476
9 90648840
9 90649517
9 90652353
9 90652861
9 90654154
9 90654159
9 90654391
9 90654806
9 90655914
9 90656696
9 90656891
9 90657087
9 90657256
9 90657804
9 90660206
9 90660250
9 90660252
9 90660539
9 90661087
9 90661239
9 90661777
9 90661781
9 90665748
9 90665944
9 90666055
9 90666284
9 90667093
9 90667924
9 90669002
9 90670133
9 90670336
9 90670460
9 90671020
9 90671090
9 90671293
9 90671707
9 90675211
9 90675696
9 90675859
9 90676581
9 90676582
9 90676590
9 90676951
9 90677321
9 90677745
9 90677956
9 90678258
9 90678498
9 90680661
9 90686132
9 90687122
9 90688061
9 90688069
9 90688638
9 90689382
9 90689625
9 90690156
9 90691493
9 90693781
9 90694410
9 90694447
9 90696229
9 90696368
9 90696452
9 90697177
9 90697266
9 90697495
9 90697634
9 90697782
9 90701062
9 90702928
9 90703608
9 90704634
9 90705071
9 90705150
9 90705195
9 90705369
9 90706041
9 90707571
9 90707834
9 90708111
9 90708986
9 90709449
9 90709663
9 90709770
9 90709803
9 90709834
9 90710225
9 90710246
9 90710760
9 90710873
9 90711778
9 90712066
9 90712266
9 90713140
9 90713707
9 90715541
9 90715571
9 90715955
9 90716043
9 90716169
9 90716600
9 90717321
9 90717969
9 90718233
9 90718259
9 90721821
9 90722141
9 90722359
9 90723058
9 90723587
9 90723662
9 90723705
9 90723740
9 90723990
9 90724695
9 90724865
9 90725708
9 90726131
9 90727170
9 90727301
9 90727677
9 90728046
9 90728612
9 90729143
9 90729489
9 90729722
9 90729949
9 90730088
9 90730698
9 90730884
9 90731151
9 90731208
9 90731275
9 90731288
9 90731451
9 90731516
9 90731589
9 90731697
9 90731701
9 90731788
9 90731850
9 90731857
9 90731978
9 90732241
9 90732403
9 90732452
9 90732474
9 90732484
9 90732746
9 90733073
9 90733681
9 90733698
9 90735961
9 90736288
9 90736445
9 90737278
9 90739092
9 90739312
9 90739925
9 90739938
9 90740238
9 90740417
9 90740459
9 90740517
9 90740543
9 90740580
9 90740720
9 90740933
9 90740957
9 90741121
9 90741217
9 90741286
9 90741352
9 90741380
9 90746240
9 90746248
9 90747056
9 90748678
9 90748683
9 90749137
9 90749138
9 90749491
9 90750952
9 90751724
9 90752290
9 90752310
9 90752440
9 90755848
9 90756249
9 90756255
9 90757097
9 90757228
9 90757320
9 90757667
9 90757764
9 90758624
9 90758775
9 90758899
9 90759186
9 90759496
9 90762034
9 90763589
9 90763620
9 90763622
9 90763864
9 90764992
9 90766251
9 90766253
9 90767569
9 90767766
9 90768417
9 90768446
9 90768621
9 90769359
9 90770698
9 90770798
9 90771065
9 90771507
9 90771538
9 90772870
9 90773121
9 90773199
9 90774948
9 90776133
9 90776204
9 90776215
9 90776446
9 90779147
9 90779229
9 90779539
9 90781528
9 90782758
9 90782893
9 90786417
9 90786522
9 90787057
9 90787578
9 90788319
9 90788842
9 90789015
9 90789055
9 90789128
9 90789152
9 90790731
9 90790970
9 90791699
9 90792428
9 90792690
9 90792771
9 90793746
9 90794048
9 90794050
9 90794139
9 90794204
9 90794321
9 90794322
9 90794422
9 90794458
9 90794681
9 90794832
9 90794849
9 90794886
9 90794959
9 90795026
9 90795073
9 90795241
9 90795244
9 90795949
9 90796108
9 90796132
9 90796604
9 90796693
9 90796860
9 90797008
9 90797061
9 90797204
9 90797514
9 90797628
9 90797644
9 90797710
9 90797812
9 90797902
9 90798187
9 90798360
9 90798484
9 90798627
9 90798651
9 90799005
9 90799781
9 90799861
9 90799877
9 90801448
9 90801573
9 90801686
9 90801906
9 90801971
9 90801984
9 90802305
9 90802368
9 90802370
9 90802386
9 90802494
9 90802529
9 90802647
9 90802686
9 90802856
9 90803001
9 90803571
9 90805103
9 90805169
9 90805346
9 90806177
9 90806797
9 90806862
9 90807287
9 90807296
9 90808219
9 90808673
9 90808685
9 90808787
9 90809453
9 90809462
9 90809487
9 90809558
9 90809610
9 90809666
9 90809679
9 90809816
9 90809878
9 90809895
9 90810010
9 90810037
9 90810082
9 90810234
9 90810325
9 90810397
9 90810481
9 90810686
9 90810735
9 90810757
9 90810869
9 90811092
9 90811492
9 90812858
9 90813232
9 90813443
9 90814978
9 90815032
9 90815078
9 90815107
9 90815155
9 90815251
9 90815585
9 90815637
9 90815999
9 90816003
9 90816414
9 90816474
9 90817193
9 90817448
9 90818483
9 90818491
9 90818524
9 90818665
9 90818853
9 90819034
9 90819484
9 90819750
9 90820070
9 90821143
9 90821243
9 90821473
9 90821517
9 90821742
9 90823396
9 90824065
9 90824069
9 90824179
9 90824279
9 90825492
9 90825524
9 90826192
9 90826553
9 90826624
9 90826949
9 90827683
9 90827738
9 90828246
9 90828308
9 90828313
9 90828717
9 90828836
9 90828870
9 90829100
9 90829521
9 90829627
9 90829740
9 90829747
9 90830994
9 90831168
9 90831474
9 90832392
9 90832465
9 90832596
9 90832606
9 90832637
9 90833150
9 90833151
9 90833181
9 90833183
9 90833184
9 90835407
9 90835548
9 90835566
9 90835779
9 90836459
9 90836472
9 90837425
9 90837541
9 90839827
9 90840000
9 90840029
9 90840117
9 90840227
9 90840335
9 90840451
9 90840452
9 90841175
9 90841219
9 90842750
9 90842930
9 90843003
9 90844111
9 90844176
9 90844193
9 90844206
9 90844364
9 90844506
9 90844593
9 90844781
9 90845491
9 90845595
9 90845718
9 90846041
9 90846074
9 90846154
9 90848155
9 90848727
9 90849089
9 90850563
9 90851348
9 90852504
9 90855690
9 90855767
9 90856301
9 90856329
9 90857942
9 90858235
9 90858345
9 90858410
9 90858587
9 90859410
9 90860099
9 90860230
9 90861134
9 90861657
9 90862118
9 90862193
9 90862275
9 90862362
9 90862393
9 90862396
9 90862417
9 90862455
9 90862576
9 90862686
9 90862700
9 90862726
9 90862788
9 90862847
9 90863214
9 90863232
9 90863290
9 90863746
9 90864244
9 90864518
9 90864577
9 90864872
9 90864882
9 90864883
9 90865108
9 90865311
9 90865522
9 90865574
9 90866795
9 90868706
9 90869184
9 90869869
9 90869916
9 90869974
9 90870266
9 90871044
9 90871264
9 90871738
9 90871958
9 90872743
9 90872861
9 90873095
9 90874100
9 90877041
9 90881020
9 90883487
9 90883634
9 90883922
9 90884051
9 90884472
9 90884499
9 90884532
9 90885416
9 90885455
9 90885910
9 90886075
9 90886134
9 90886162
9 90886199
9 90886452
9 90886514
9 90886677
9 90886699
9 90887422
9 90887433
9 90888115
9 90888179
9 90888253
9 90888275
9 90888330
9 90888366
9 90888749
9 90888863
9 90888966
9 90889090
9 90889237
9 90889380
9 90889459
9 90889487
9 90889516
9 90889616
9 90889756
9 90890144
9 90890278
9 90890701
9 90890707
9 90890716
9 90890784
9 90890816
9 90890957
9 90891008
9 90891030
9 90891147
9 90891275
9 90891383
9 90891876
9 90891963
9 90892034
9 90892535
9 90892555
9 90892636
9 90892638
9 90892700
9 90893206
9 90893342
9 90893528
9 90893696
9 90893777
9 90893801
9 90894125
9 90894193
9 90894243
9 90894307
9 90894433
9 90894530
9 90894581
9 90894612
9 90895074
9 90896160
9 90896197
9 90896388
9 90896505
9 90897147
9 90897155
9 90897157
9 90897446
9 90897566
9 90897766
9 90897843
9 90898059
9 90898564
9 90898765
9 90898794
9 90898888
9 90898892
9 90898939
9 90899122
9 90899135
9 90899871
9 90899897
9 90899931
9 90900135
9 90900308
9 90900334
9 90900529
9 90900530
9 90900552
9 90900965
9 90901000
9 90901198
9 90901303
9 90902003
9 90902160
9 90902399
9 90902422
9 90902605
9 90902616
9 90902618
9 90902757
9 90902913
9 90902997
9 90903293
9 90903472
9 90903498
9 90903502
9 90903527
9 90903563
9 90903694
9 90903738
9 90903765
9 90903785
9 90903977
9 90903979
9 90903980
9 90904066
9 90904341
9 90904418
9 90905015
9 90905096
9 90905902
9 90906193
9 90906278
9 90906457
9 90907102
9 90908023
9 90908044
9 90909611
9 90910402
9 90910897
9 90911392
9 90912947
9 90914204
9 90914602
9 90915187
9 90917092
9 90918570
9 90918866
9 90918880
9 90918954
9 90919058
9 90919069
9 90919093
9 90919223
9 90919280
9 90919543
9 90920125
9 90920277
9 90920308
9 90920311
9 90920332
9 90921056
9 90921125
9 90921146
9 90921786
9 90922046
9 90922200
9 90922611
9 90922639
9 90922701
9 90922868
9 90923138
9 90923409
9 90923659
9 90924274
9 90924720
9 90924732
9 90925474
9 90926403
9 90926534
9 90926582
9 90926804
9 90927398
9 90927517
9 90927621
9 90927842
9 90927865
9 90928009
9 90928126
9 90928264
9 90928352
9 90928372
9 90928514
9 90928733
9 90929340
9 90929420
9 90929626
9 90929919
9 90929964
9 90929990
9 90930462
9 90930574
9 90930655
9 90930703
9 90930824
9 90930960
9 90932638
9 90932674
9 90932718
9 90932753
9 90932865
9 90933705
9 90933798
9 90933858
9 90934274
9 90934628
9 90934638
9 90935223
9 90936274
9 90937084
9 90937097
9 90937113
9 90937896
9 90938277
9 90938606
9 90938924
9 90939445
9 90939646
9 90939816
9 90940119
9 90940368
9 90941442
9 90941553
9 90941635
9 90942024
9 90942898
9 90943034
9 90943081
9 90943169
9 90943659
9 90944014
9 90944100
9 90945033
9 90945250
9 90945334
9 90945389
9 90945445
9 90945748
9 90945753
9 90946981
9 90947064
9 90947131
9 90947554
9 90947776
9 90948233
9 90948269
9 90948272
9 90948284
9 90948298
9 90948353
9 90948354
9 90948378
9 90948442
9 90948529
9 90948849
9 90949074
9 90949264
9 90949321
9 90949340
9 90949513
9 90949565
9 90949808
9 90950599
9 90950605
9 90951055
9 90951127
9 90951307
9 90951451
9 90951524
9 90951536
9 90951860
9 90951958
9 90952124
9 90952164
9 90952273
9 90952418
9 90952495
9 90952524
9 90952551
9 90952688
9 90952758
9 90952816
9 90952823
9 90952870
9 90952906
9 90953130
9 90953628
9 90953698
9 90953827
9 90954389
9 90954466
9 90954620
9 90954750
9 90954963
9 90955072
9 90955204
9 90955246
9 90955622
9 90955702
9 90955900
9 90955910
9 90955922
9 90956011
9 90956018
9 90956073
9 90956107
9 90956115
9 90956120
9 90956121
9 90956127
9 90956200
9 90956211
9 90956257
9 90956261
9 90956367
9 90956381
9 90956405
9 90956460
9 90956521
9 90956548
9 90956568
9 90956655
9 90956656
9 90956745
9 90956746
9 90956944
9 90957115
9 90957310
9 90957942
9 90957960
9 90958094
9 90958146
9 90958159
9 90958185
9 90958254
9 90958273
9 90958981
9 90959137
9 90959161
9 90959614
9 90959632
9 90959640
9 90959643
9 90959673
9 90959687
9 90959707
9 90959751
9 90959808
9 90959824
9 90960085
9 90960533
9 90960634
9 90961007
9 90961009
9 90961038
9 90961107
9 90962185
9 90962549
9 90964020
9 90964123
9 90964787
9 90965251
9 90965737
9 90965739
9 90965801
9 90965947
9 90965955
9 90965966
9 90966002
9 90966048
9 90966127
9 90966147
9 90966249
9 90966623
9 90966634
9 90966640
9 90966712
9 90966757
9 90966791
9 90966792
9 90966814
9 90966835
9 90967398
9 90967408
9 90967952
9 90968569
9 90969281
9 90969811
9 90970061
9 90970265
9 90970873
9 90971212
9 90971480
9 90972117
9 90972193
9 90972637
9 90972714
9 90974136
9 90974576
9 90974603
9 90974829
9 90975224
9 90976167
9 90977112
9 90977192
9 90977330
9 90977443
9 90977585
9 90977781
9 90977784
9 90978171
9 90978295
9 90978322
9 90978355
9 90978395
9 90978473
9 90978574
9 90978678
9 90978743
9 90978818
9 90979045
9 90979053
9 90979120
9 90979308
9 90979325
9 90982971
9 90983798
9 90984044
9 90984642
9 90984686
9 90984692
9 90984850
9 90985059
9 90985110
9 90985189
9 90985306
9 90985613
9 90985738
9 90985891
9 90986068
9 90986283
9 90987238
9 90987608
9 90988068
9 90988127
9 90988148
9 90988189
9 90988370
9 90988507
9 90988597
9 90988794
9 90989030
9 90989061
9 90989068
9 90989117
9 90989183
9 90989356
9 90989384
9 90989508
9 90989746
9 90989766
9 90989812
9 90990646
9 90990721
9 90990861
9 90991120
9 90991385
9 90991427
9 90991489
9 90991593
9 90991753
9 90991984
9 90992172
9 90992243
9 90992405
9 90992453
9 90992537
9 90992694
9 90992857
9 90993231
9 90993378
9 90994078
9 90994120
9 90994128
9 90994283
9 90994387
9 90994389
9 90994455
9 90994472
9 90994818
9 90994864
9 90995323
9 90995733
9 90995751
9 90995849
9 90995877
9 90995895
9 90995906
9 90995960
9 90995962
9 90995968
9 90995991
9 90996724
9 90996916
9 90996952
9 90996964
9 90997066
9 90997185
9 90997211
9 90997271
9 90997299
9 90997309
9 90997419
9 90997614
9 90997619
9 90997652
9 90997736
9 90997793
9 90997799
9 90998162
9 90998186
9 90998201
9 90998203
9 90998302
9 90998318
9 90998485
9 90998500
9 90998618
9 90998624
9 90998633
9 90998683
9 90998690
9 90998693
9 90998721
9 90998750
9 90998888
9 90998944
9 90998945
9 90998995
9 90999091
9 90999111
9 90999124
9 90999235
9 90999429
9 90999430
9 90999570
9 90999580
9 90999714
9 90999765
9 90999783
9 90999845
9 91000317
9 91000347
9 91000845
9 91000849
9 91000933
9 91000973
9 91000976
9 91001391
9 91003211
9 91003683
9 91004218
9 91005017
9 91005636
9 91007445
9 91007863
9 91008362
9 91008451
9 91009658
9 91010027
9 91010125
9 91010130
9 91010631
9 91010666
9 91011152
9 91011154
9 91011284
9 91012500
9 91012697
9 91013028
9 91013477
9 91013878
9 91014164
9 91014973
9 91015036
9 91015279
9 91015514
9 91015903
9 91016208
9 91016361
9 91017389
9 91017791
9 91017944
9 91018263
9 91018281
9 91018357
9 91018536
9 91019150
9 91019527
9 91019537
9 91019568
9 91019638
9 91019708
9 91019758
9 91019768
9 91019780
9 91019872
9 91020270
9 91020314
9 91020315
9 91020316
9 91020386
9 91020570
9 91021057
9 91021144
9 91021759
9 91022685
9 91022726
9 91022754
9 91022973
9 91023810
9 91023928
9 91024007
9 91024324
9 91025448
9 91027030
9 91027683
9 91027716
9 91031409
9 91031579
9 91037252
9 91037288
9 91037734
9 91038455
9 91038604
9 91038635
9 91038898
9 91039527
9 91040259
9 91041883
9 91042001
9 91042104
9 91043108
9 91043244
9 91043448
9 91044519
9 91044979
9 91045370
9 91045384
9 91045388
9 91045916
9 91045920
9 91045922
9 91046044
9 91046761
9 91046791
9 91047563
9 91047887
9 91047960
9 91048188
9 91048474
9 91048813
9 91049073
9 91049451
9 91050032
9 91050141
9 91050254
9 91050534
9 91051550
9 91052048
9 91052280
9 91052691
9 91054153
9 91054159
9 91054178
9 91054314
9 91054342
9 91054395
9 91054401
9 91054484
9 91054665
9 91055431
9 91055538
9 91057061
9 91057167
9 91057178
9 91057259
9 91058142
9 91058162
9 91058370
9 91058375
9 91058442
9 91058477
9 91058824
9 91058877
9 91059114
9 91059145
9 91059160
9 91059259
9 91059398
9 91059426
9 91059553
9 91059593
9 91059899
9 91059980
9 91060178
9 91060293
9 91060376
9 91060424
9 91060528
9 91060630
9 91060737
9 91060885
9 91060982
9 91061160
9 91061203
9 91061871
9 91061922
9 91061924
9 91061990
9 91062349
9 91062489
9 91062596
9 91062643
9 91062785
9 91062788
9 91062971
9 91063117
9 91063135
9 91063313
9 91063341
9 91063355
9 91063427
9 91063569
9 91063773
9 91063878
9 91063891
9 91063982
9 91064040
9 91064059
9 91064065
9 91065620
9 91065776
9 91065976
9 91065999
9 91066008
9 91066102
9 91066161
9 91066218
9 91066850
9 91066947
9 91066966
9 91066998
9 91067045
9 91067333
9 91067413
9 91067504
9 91067610
9 91067617
9 91067702
9 91067927
9 91068130
9 91068157
9 91068386
9 91068394
9 91068716
9 91068747
9 91068806
9 91068844
9 91068865
9 91069109
9 91069121
9 91069452
9 91069527
9 91069793
9 91069856
9 91069993
9 91070172
9 91070511
9 91070528
9 91070738
9 91071029
9 91071384
9 91071661
9 91071963
9 91072557
9 91072586
9 91072635
9 91072666
9 91072880
9 91074289
9 91074380
9 91074568
9 91074589
9 91075539
9 91075733
9 91075758
9 91075780
9 91075797
9 91075894
9 91075911
9 91075927
9 91075929
9 91076417
9 91076537
9 91076571
9 91076700
9 91076934
9 91076952
9 91077372
9 91077382
9 91077987
9 91078995
9 91079663
9 91080244
9 91080935
9 91081278
9 91081552
9 91081840
9 91082452
9 91083000
9 91083443
9 91083473
9 91085013
9 91085894
9 91086277
9 91087344
9 91089863
9 91090570
9 91090787
9 91091334
9 91092330
9 91093946
9 91094134
9 91094186
9 91095311
9 91095878
9 91096141
9 91096664
9 91100622
9 91100746
9 91103246
9 91104359
9 91104809
9 91105186
9 91105284
9 91108750
9 91109918
9 91110418
9 91110693
9 91112166
9 91113280
9 91113646
9 91113656
9 91113659
9 91113780
9 91113857
9 91114048
9 91114229
9 91114419
9 91114453
9 91114877
9 91114881
9 91114957
9 91115038
9 91115163
9 91115212
9 91115213
9 91115221
9 91115241
9 91115307
9 91115327
9 91115410
9 91115415
9 91115423
9 91115443
9 91115606
9 91115710
9 91115750
9 91115757
9 91115760
9 91115814
9 91115837
9 91115843
9 91115855
9 91115887
9 91115916
9 91115918
9 91116295
9 91116330
9 91116368
9 91116373
9 91116383
9 91116406
9 91116477
9 91116545
9 91116569
9 91116612
9 91116631
9 91116656
9 91116672
9 91116711
9 91116925
9 91116959
9 91116962
9 91116999
9 91117008
9 91117029
9 91117030
9 91117031
9 91117043
9 91117058
9 91117222
9 91117272
9 91117287
9 91117329
9 91117458
9 91117521
9 91117533
9 91117551
9 91117764
9 91117766
9 91117868
9 91118020
9 91118124
9 91118155
9 91118353
9 91118355
9 91118466
9 91118569
9 91118793
9 91119036
9 91119085
9 91119147
9 91119173
9 91119550
9 91119928
9 91120095
9 91120311
9 91120363
9 91120731
9 91120806
9 91120828
9 91120863
9 91120937
9 91121191
9 91121231
9 91121282
9 91121307
9 91121317
9 91121590
9 91121675
9 91121959
9 91122173
9 91122276
9 91122713
9 91122725
9 91122819
9 91122845
9 91122925
9 91123243
9 91123268
9 91123953
9 91124007
9 91124169
9 91125014
9 91125631
9 91125682
9 91126766
9 91126788
9 91126850
9 91127396
9 91127474
9 91127767
9 91127819
9 91128083
9 91130227
9 91130424
9 91130649
9 91130684
9 91130724
9 91130805
9 91131220
9 91131271
9 91131751
9 91131924
9 91132175
9 91132235
9 91132855
9 91133144
9 91133194
9 91133256
9 91133486
9 91134023
9 91134290
9 91135110
9 91137141
9 91137260
9 91137318
9 91138239
9 91138424
9 91138477
9 91138621
9 91138668
9 91138784
9 91139934
9 91139950
9 91140279
9 91140566
9 91140578
9 91140778
9 91140782
9 91140941
9 91141024
9 91141038
9 91141289
9 91141407
9 91141413
9 91141684
9 91141715
9 91141917
9 91141962
9 91142344
9 91143318
9 91143881
9 91144058
9 91144245
9 91144634
9 91144840
9 91145067
9 91145387
9 91145423
9 91148807
9 91149437
9 91151493
9 91152851
9 91153717
9 91154393
9 91155059
9 91155061
9 91155569
9 91157969
9 91158265
9 91158344
9 91158419
9 91158607
9 91158613
9 91158624
9 91158823
9 91158847
9 91158859
9 91158980
9 91158981
9 91159058
9 91159067
9 91159091
9 91159166
9 91159292
9 91159552
9 91159604
9 91159609
9 91159619
9 91159669
9 91159774
9 91159918
9 91160038
9 91160094
9 91160133
9 91160250
9 91160389
9 91160393
9 91160481
9 91160573
9 91160634
9 91160816
9 91160822
9 91160837
9 91160980
9 91160987
9 91160992
9 91161034
9 91161093
9 91162004
9 91162020
9 91162155
9 91162208
9 91162785
9 91162941
9 91162943
9 91162985
9 91163047
9 91163091
9 91163111
9 91163182
9 91163258
9 91164504
9 91164918
9 91165014
9 91165226
9 91165381
9 91165392
9 91165412
9 91165426
9 91165483
9 91165622
9 91165628
9 91165636
9 91165783
9 91166036
9 91166089
9 91166100
9 91166193
9 91166198
9 91166200
9 91166353
9 91166467
9 91166820
9 91166959
9 91166975
9 91167611
9 91167703
9 91167708
9 91167723
9 91167724
9 91167785
9 91167821
9 91167878
9 91167892
9 91168196
9 91168238
9 91168266
9 91168274
9 91168302
9 91168305
9 91168391
9 91168398
9 91168440
9 91168504
9 91168559
9 91168562
9 91168662
9 91168754
9 91168878
9 91168880
9 91168957
9 91168964
9 91168991
9 91169310
9 91169326
9 91169898
9 91169901
9 91169983
9 91169987
9 91170285
9 91170391
9 91170437
9 91171557
9 91172092
9 91172344
9 91172375
9 91172455
9 91172877
9 91172950
9 91173252
9 91174562
9 91174641
9 91174692
9 91175745
9 91175773
9 91176080
9 91176202
9 91178985
9 91179056
9 91179077
9 91180276
9 91181254
9 91181653
9 91181753
9 91181965
9 91182520
9 91182577
9 91182613
9 91182623
9 91183093
9 91183111
9 91183374
9 91183480
9 91183640
9 91184009
9 91184063
9 91184210
9 91184359
9 91184421
9 91184647
9 91184865
9 91190481
9 91191122
9 91191411
9 91191776
9 91195568
9 91197055
9 91197221
9 91197619
9 91198008
9 91199259
9 91199288
9 91199684
9 91205301
9 91205712
9 91205821
9 91207446
9 91207558
9 91207636
9 91208319
9 91208496
9 91209427
9 91209554
9 91210508
9 91210932
9 91212001
9 91214273
9 91214366
9 91215688
9 91216277
9 91216400
9 91217864
9 91218426
9 91218542
9 91218879
9 91219515
9 91220968
9 91221021
9 91221163
9 91221295
9 91221695
9 91221778
9 91221849
9 91221857
9 91221876
9 91222031
9 91222076
9 91222160
9 91222190
9 91222200
9 91222245
9 91222268
9 91222276
9 91222295
9 91224778
9 91225359
9 91225650
9 91225942
9 91226184
9 91226351
9 91226544
9 91226688
9 91227411
9 91227595
9 91227622
9 91227626
9 91227637
9 91227735
9 91227748
9 91227870
9 91228313
9 91228328
9 91228335
9 91228365
9 91228366
9 91228420
9 91228436
9 91228468
9 91228726
9 91228747
9 91228915
9 91228920
9 91228977
9 91228994
9 91229156
9 91229237
9 91229288
9 91229360
9 91229375
9 91229708
9 91229710
9 91229717
9 91229951
9 91230401
9 91230465
9 91230837
9 91231016
9 91231471
9 91231492
9 91231537
9 91231610
9 91231683
9 91231737
9 91232057
9 91232077
9 91232364
9 91232410
9 91232467
9 91232518
9 91232983
9 91233130
9 91233147
9 91233265
9 91233305
9 91233416
9 91233471
9 91233536
9 91233542
9 91233588
9 91233889
9 91233891
9 91233892
9 91233921
9 91233924
9 91233959
9 91233986
9 91234036
9 91234046
9 91235838
9 91235937
9 91235979
9 91236005
9 91236008
9 91236057
9 91236073
9 91237900
9 91237904
9 91237973
9 91238031
9 91238043
9 91238086
9 91238163
9 91238200
9 91238204
9 91238208
9 91238209
9 91238253
9 91238263
9 91238292
9 91238336
9 91238342
9 91238384
9 91238495
9 91238502
9 91238503
9 91238691
9 91238866
9 91240123
9 91240214
9 91240573
9 91240669
9 91241350
9 91241381
9 91241422
9 91241872
9 91243024
9 91243143
9 91243160
9 91243463
9 91244358
9 91244658
9 91245042
9 91245143
9 91246670
9 91246812
9 91247132
9 91248415
9 91248475
9 91248957
9 91249111
9 91249123
9 91249721
9 91249963
9 91250926
9 91250955
9 91251216
9 91252282
9 91252283
9 91253026
9 91253748
9 91253941
9 91254937
9 91255150
9 91255371
9 91255415
9 91255462
9 91255877
9 91255910
9 91256098
9 91256571
9 91256575
9 91259229
9 91259944
9 91260016
9 91260122
9 91260123
9 91260250
9 91260654
9 91261738
9 91261773
9 91261774
9 91262203
9 91262239
9 91262393
9 91263182
9 91263777
9 91264991
9 91265001
9 91265662
9 91265815
9 91266599
9 91266608
9 91266650
9 91266954
9 91266969
9 91267811
9 91267884
9 91268029
9 91268376
9 91268601
9 91268700
9 91268715
9 91268733
9 91269019
9 91269092
9 91269209
9 91269396
9 91269464
9 91269551
9 91270386
9 91270583
9 91273368
9 91273562
9 91273577
9 91273840
9 91273995
9 91274396
9 91274804
9 91275418
9 91275661
9 91276076
9 91278371
9 91278433
9 91278461
9 91278596
9 91278626
9 91278797
9 91278840
9 91278848
9 91278904
9 91283148
9 91283499
9 91283689
9 91283709
9 91284611
9 91284743
9 91285267
9 91285460
9 91285468
9 91285739
9 91285756
9 91285934
9 91287600
9 91287956
9 91288028
9 91288133
9 91288308
9 91288476
9 91288701
9 91288715
9 91288798
9 91288897
9 91289154
9 91289902
9 91290081
9 91291282
9 91291380
9 91291435
9 91291467
9 91292044
9 91292049
9 91292332
9 91292936
9 91292990
9 91293870
9 91294454
9 91294493
9 91294832
9 91294835
9 91294936
9 91294937
9 91294973
9 91294977
9 91295125
9 91295373
9 91295959
9 91296797
9 91297021
9 91297033
9 91297269
9 91297334
9 91297666
9 91298098
9 91298428
9 91298461
9 91298484
9 91298531
9 91299461
9 91299510
9 91299532
9 91299869
9 91300639
9 91300664
9 91300882
9 91300923
9 91300982
9 91301085
9 91301129
9 91301216
9 91301534
9 91301671
9 91301704
9 91302004
9 91302015
9 91302138
9 91302152
9 91302187
9 91302293
9 91302323
9 91302349
9 91302352
9 91302400
9 91302545
9 91302581
9 91302646
9 91302689
9 91302735
9 91302798
9 91302804
9 91303129
9 91303329
9 91303475
9 91303550
9 91303566
9 91303608
9 91303662
9 91303830
9 91303935
9 91304326
9 91304329
9 91304428
9 91304526
9 91304830
9 91304941
9 91305461
9 91305511
9 91305513
9 91305563
9 91305679
9 91306331
9 91306498
9 91306630
9 91307163
9 91307214
9 91307313
9 91307477
9 91307778
9 91307908
9 91308080
9 91308194
9 91308251
9 91308293
9 91308294
9 91308462
9 91308736
9 91308744
9 91308760
9 91308885
9 91308967
9 91308978
9 91308993
9 91308998
9 91309010
9 91309021
9 91309058
9 91309075
9 91309116
9 91309233
9 91309234
9 91309277
9 91309322
9 91309357
9 91309432
9 91309508
9 91309578
9 91309652
9 91309653
9 91309702
9 91309727
9 91309752
9 91310589
9 91310686
9 91310722
9 91310732
9 91310759
9 91310838
9 91310984
9 91311176
9 91311363
9 91311608
9 91311804
9 91312080
9 91312163
9 91312389
9 91312538
9 91312621
9 91312622
9 91312852
9 91312869
9 91312898
9 91313003
9 91313065
9 91313158
9 91313181
9 91313239
9 91313272
9 91313537
9 91313572
9 91313668
9 91313690
9 91313712
9 91313828
9 91313893
9 91314163
9 91314478
9 91314532
9 91314566
9 91315066
9 91315102
9 91315674
9 91315974
9 91316058
9 91316131
9 91316401
9 91316920
9 91317863
9 91318499
9 91320189
9 91321591
9 91323309
9 91324545
9 91325069
9 91325803
9 91325883
9 91326434
9 91327025
9 91328040
9 91329477
9 91330091
9 91330287
9 91330310
9 91330965
9 91330987
9 91331077
9 91332076
9 91332280
9 91333378
9 91336322
9 91336540
9 91336546
9 91337709
9 91338031
9 91338101
9 91338265
9 91338656
9 91338811
9 91340246
9 91340247
9 91340279
9 91340468
9 91340756
9 91341030
9 91341883
9 91342124
9 91342290
9 91343031
9 91343390
9 91344054
9 91344733
9 91344810
9 91344851
9 91344870
9 91344924
9 91344953
9 91344970
9 91347761
9 91347762
9 91347843
9 91347920
9 91347972
9 91348414
9 91349207
9 91349696
9 91349771
9 91349900
9 91350118
9 91350393
9 91350698
9 91350863
9 91351421
9 91351434
9 91351497
9 91353109
9 91353601
9 91353812
9 91354222
9 91354294
9 91354335
9 91354516
9 91354561
9 91354588
9 91354767
9 91354768
9 91354832
9 91354842
9 91354964
9 91354965
9 91354972
9 91355404
9 91355418
9 91355520
9 91355631
9 91355674
9 91355845
9 91356193
9 91356991
9 91357259
9 91357266
9 91357286
9 91357295
9 91358319
9 91358372
9 91358598
9 91358612
9 91358829
9 91358843
9 91358942
9 91358968
9 91358990
9 91359302
9 91359370
9 91359400
9 91359532
9 91360230
9 91360255
9 91360478
9 91360557
9 91360719
9 91360721
9 91360781
9 91361167
9 91361449
9 91361633
9 91362909
9 91363612
9 91363665
9 91363684
9 91364176
9 91364426
9 91364431
9 91364586
9 91364804
9 91365217
9 91366215
9 91366314
9 91367339
9 91368219
9 91368412
9 91368430
9 91368538
9 91368592
9 91368954
9 91369448
9 91369453
9 91370120
9 91370406
9 91371204
9 91371405
9 91371596
9 91372226
9 91372812
9 91372843
9 91373123
9 91373307
9 91373388
9 91373459
9 91374889
9 91375105
9 91375843
9 91376485
9 91376814
9 91376925
9 91377401
9 91378076
9 91378271
9 91379394
9 91380633
9 91380955
9 91380991
9 91382004
9 91383100
9 91383675
9 91383737
9 91383934
9 91384512
9 91384857
9 91385133
9 91385641
9 91387085
9 91387169
9 91388490
9 91388495
9 91389231
9 91390768
9 91391779
9 91391911
9 91391961
9 91392716
9 91393385
9 91393386
9 91396699
9 91396928
9 91397059
9 91397690
9 91398787
9 91399002
9 91399251
9 91399252
9 91399634
9 91399811
9 91400032
9 91400099
9 91400404
9 91400670
9 91400732
9 91401809
9 91401830
9 91402641
9 91404376
9 91405416
9 91405607
9 91405749
9 91405858
9 91407860
9 91407881
9 91408223
9 91408291
9 91408305
9 91408864
9 91408869
9 91408993
9 91409974
9 91410529
9 91410553
9 91410673
9 91410716
9 91410798
9 91410816
9 91413974
9 91414213
9 91414474
9 91414504
9 91414734
9 91415437
9 91415579
9 91415782
9 91415801
9 91415988
9 91416141
9 91416164
9 91416289
9 91416335
9 91416412
9 91416450
9 91416496
9 91416504
9 91416513
9 91416545
9 91416558
9 91416570
9 91416585
9 91416586
9 91416602
9 91416655
9 91416710
9 91416959
9 91416993
9 91417236
9 91417591
9 91417902
9 91418557
9 91419069
9 91419093
9 91419174
9 91419192
9 91419233
9 91419253
9 91419268
9 91419338
9 91419342
9 91420311
9 91420819
9 91421372
9 91421853
9 91421877
9 91421909
9 91423145
9 91426149
9 91426515
9 91426564
9 91426587
9 91427312
9 91427506
9 91427945
9 91428152
9 91428157
9 91429451
9 91429550
9 91429606
9 91429840
9 91430059
9 91430262
9 91430297
9 91430473
9 91430735
9 91432982
9 91433240
9 91433321
9 91433353
9 91433393
9 91433669
9 91433803
9 91434134
9 91434379
9 91434646
9 91435679
9 91435853
9 91436016
9 91437615
9 91438364
9 91438769
9 91438843
9 91439147
9 91440284
9 91440323
9 91440931
9 91442612
9 91442983
9 91443007
9 91443282
9 91443385
9 91443628
9 91444192
9 91444944
9 91445208
9 91445820
9 91446298
9 91446351
9 91446523
9 91446533
9 91446585
9 91446799
9 91446911
9 91447014
9 91447158
9 91447259
9 91447797
9 91447898
9 91447943
9 91448306
9 91448681
9 91448810
9 91449181
9 91449398
9 91449457
9 91449627
9 91450060
9 91450453
9 91450481
9 91450555
9 91450981
9 91451983
9 91452740
9 91453001
9 91453309
9 91453498
9 91453696
9 91453861
9 91454645
9 91454937
9 91454974
9 91455378
9 91456105
9 91456200
9 91457717
9 91458497
9 91458635
9 91458659
9 91458731
9 91458752
9 91458910
9 91459500
9 91459613
9 91460069
9 91460129
9 91460147
9 91460213
9 91460435
9 91460563
9 91460568
9 91460708
9 91460970
9 91461916
9 91463536
9 91463538
9 91463566
9 91463825
9 91464237
9 91464385
9 91464409
9 91464484
9 91464840
9 91464887
9 91465266
9 91465365
9 91465576
9 91466092
9 91466341
9 91466541
9 91466984
9 91467253
9 91467423
9 91467477
9 91467485
9 91467667
9 91467734
9 91468199
9 91468812
9 91469221
9 91469353
9 91469615
9 91469983
9 91470062
9 91470297
9 91470312
9 91470778
9 91470955
9 91471195
9 91471298
9 91471357
9 91471954
9 91471993
9 91472084
9 91472272
9 91472302
9 91472873
9 91474458
9 91474788
9 91475725
9 91475906
9 91476361
9 91476628
9 91477477
9 91477970
9 91478862
9 91479052
9 91479092
9 91479165
9 91479229
9 91479520
9 91479725
9 91479887
9 91480108
9 91480557
9 91480649
9 91480895
9 91480927
9 91481272
9 91481961
9 91481981
9 91482194
9 91482313
9 91482508
9 91482858
9 91483412
9 91483434
9 91483486
9 91483942
9 91484659
9 91486866
9 91487148
9 91487189
9 91487308
9 91487424
9 91487586
9 91488034
9 91488991
9 91489811
9 91490251
9 91490347
9 91490466
9 91490573
9 91492004
9 91492100
9 91492189
9 91492218
9 91492280
9 91492431
9 91492802
9 91492804
9 91493211
9 91493601
9 91493673
9 91494195
9 91494325
9 91494491
9 91494630
9 91494781
9 91494869
9 91495705
9 91496058
9 91496279
9 91496395
9 91496782
9 91499682
9 91499717
9 91500403
9 91500515
9 91500641
9 91500790
9 91500803
9 91501230
9 91501456
9 91501677
9 91501774
9 91502547
9 91502564
9 91502791
9 91502855
9 91502867
9 91502963
9 91503041
9 91503100
9 91503109
9 91503222
9 91503230
9 91503238
9 91503259
9 91503337
9 91503445
9 91503686
9 91503808
9 91503842
9 91503930
9 91504046
9 91504072
9 91504196
9 91504388
9 91504543
9 91504899
9 91505071
9 91505084
9 91505145
9 91505590
9 91505800
9 91505823
9 91505898
9 91505950
9 91506012
9 91506351
9 91506507
9 91506511
9 91507210
9 91507332
9 91507460
9 91507668
9 91508751
9 91508821
9 91509252
9 91509265
9 91510013
9 91511117
9 91511211
9 91512174
9 91512379
9 91512533
9 91512540
9 91512920
9 91512947
9 91512990
9 91513318
9 91514766
9 91514796
9 91515013
9 91515033
9 91515172
9 91515193
9 91515271
9 91515419
9 91515508
9 91515549
9 91515722
9 91516316
9 91516836
9 91516858
9 91517410
9 91517701
9 91517885
9 91518290
9 91518305
9 91518312
9 91518365
9 91518381
9 91518393
9 91518396
9 91518442
9 91518473
9 91518491
9 91518596
9 91518699
9 91518715
9 91518733
9 91518815
9 91518831
9 91519018
9 91519067
9 91519160
9 91519161
9 91519271
9 91520035
9 91520450
9 91520501
9 91520512
9 91521782
9 91521785
9 91521903
9 91521949
9 91521982
9 91521987
9 91522021
9 91522068
9 91522443
9 91522511
9 91523630
9 91523771
9 91523812
9 91523949
9 91524003
9 91524036
9 91524041
9 91524147
9 91524198
9 91524206
9 91524312
9 91524362
9 91524423
9 91524436
9 91524503
9 91525026
9 91525045
9 91525054
9 91525473
9 91525479
9 91525598
9 91525646
9 91525718
9 91525785
9 91526318
9 91526348
9 91526351
9 91526354
9 91526581
9 91526672
9 91526729
9 91526942
9 91528773
9 91530427
9 91531045
9 91532269
9 91532300
9 91533023
9 91533423
9 91533509
9 91533672
9 91533704
9 91533826
9 91533902
9 91534134
9 91534585
9 91534597
9 91534819
9 91534847
9 91534893
9 91535145
9 91535556
9 91535667
9 91536676
9 91537039
9 91537055
9 91537178
9 91537192
9 91537261
9 91540452
9 91540634
9 91541952
9 91542109
9 91542751
9 91543613
9 91544423
9 91544646
9 91545276
9 91545463
9 91545760
9 91545960
9 91546330
9 91547052
9 91547067
9 91548127
9 91548461
9 91548975
9 91549028
9 91551472
9 91552479
9 91552504
9 91552889
9 91555083
9 91555084
9 91555099
9 91555189
9 91556228
9 91556495
9 91556726
9 91556883
9 91556885
9 91556940
9 91557624
9 91558771
9 91558921
9 91559368
9 91559517
9 91559519
9 91560590
9 91560634
9 91560645
9 91560707
9 91560925
9 91560983
9 91561103
9 91561178
9 91561266
9 91561283
9 91561314
9 91561430
9 91561506
9 91561613
9 91561674
9 91561877
9 91561985
9 91562125
9 91562273
9 91562352
9 91562518
9 91562574
9 91562914
9 91562922
9 91563008
9 91563029
9 91563049
9 91563085
9 91563110
9 91563199
9 91563214
9 91563384
9 91563439
9 91563474
9 91563513
9 91563562
9 91563917
9 91563951
9 91563959
9 91563964
9 91564004
9 91564021
9 91564232
9 91564344
9 91564467
9 91564699
9 91565086
9 91565133
9 91565213
9 91565495
9 91565518
9 91565593
9 91565660
9 91565708
9 91565721
9 91565727
9 91565801
9 91565929
9 91565987
9 91566058
9 91566067
9 91566171
9 91566211
9 91566234
9 91566326
9 91566348
9 91566420
9 91566477
9 91566495
9 91566716
9 91566742
9 91566797
9 91566878
9 91566993
9 91567519
9 91567984
9 91568114
9 91568366
9 91568405
9 91568425
9 91568430
9 91568458
9 91568516
9 91568704
9 91568709
9 91568732
9 91568774
9 91569262
9 91569419
9 91569735
9 91569752
9 91569908
9 91570273
9 91570369
9 91570781
9 91571355
9 91571673
9 91572211
9 91572318
9 91572723
9 91572747
9 91573498
9 91573646
9 91573708
9 91573979
9 91574159
9 91574676
9 91574850
9 91574856
9 91574872
9 91574923
9 91575052
9 91575228
9 91575579
9 91575592
9 91575744
9 91576341
9 91576850
9 91576955
9 91578265
9 91578344
9 91578865
9 91578881
9 91579314
9 91580653
9 91580840
9 91581055
9 91581057
9 91581711
9 91581749
9 91582010
9 91582200
9 91582402
9 91582927
9 91583744
9 91583767
9 91583889
9 91584374
9 91584708
9 91584723
9 91585544
9 91585575
9 91586367
9 91586710
9 91586712
9 91586713
9 91587129
9 91587400
9 91587775
9 91587953
9 91588089
9 91588229
9 91589709
9 91589798
9 91589890
9 91589949
9 91590319
9 91590577
9 91591015
9 91591092
9 91591725
9 91592188
9 91592326
9 91592886
9 91592949
9 91593045
9 91593278
9 91593381
9 91593663
9 91593723
9 91593802
9 91593811
9 91593812
9 91593856
9 91593996
9 91594167
9 91594559
9 91594663
9 91594760
9 91594770
9 91594853
9 91594984
9 91595467
9 91595477
9 91595478
9 91595557
9 91595581
9 91595663
9 91595721
9 91595855
9 91596456
9 91596464
9 91596608
9 91597181
9 91597821
9 91599089
9 91599786
9 91602130
9 91602963
9 91603361
9 91603496
9 91604234
9 91604782
9 91604834
9 91605815
9 91606981
9 91607288
9 91609138
9 91609206
9 91609221
9 91609563
9 91610357
9 91611591
9 91612132
9 91612810
9 91613424
9 91613812
9 91613927
9 91614111
9 91615355
9 91616181
9 91616645
9 91617659
9 91617775
9 91617964
9 91618061
9 91620091
9 91623543
9 91624178
9 91624884
9 91624924
9 91625113
9 91625396
9 91626422
9 91627286
9 91627954
9 91628567
9 91628568
9 91629004
9 91629312
9 91630586
9 91631018
9 91632385
9 91633186
9 91633941
9 91634231
9 91635475
9 91635476
9 91635812
9 91636384
9 91637298
9 91637370
9 91637711
9 91639309
9 91639432
9 91639838
9 91639920
9 91640181
9 91640514
9 91640809
9 91640810
9 91640825
9 91640945
9 91640982
9 91641215
9 91641238
9 91641368
9 91641523
9 91641540
9 91641563
9 91641619
9 91641692
9 91641887
9 91642120
9 91642239
9 91642323
9 91642352
9 91644001
9 91644688
9 91644718
9 91647040
9 91647743
9 91648306
9 91648427
9 91648928
9 91648960
9 91648962
9 91649417
9 91649527
9 91649710
9 91650214
9 91650343
9 91650396
9 91650492
9 91651069
9 91651547
9 91651636
9 91651672
9 91653357
9 91653413
9 91653484
9 91653520
9 91654318
9 91654443
9 91654546
9 91657395
9 91657738
9 91657739
9 91657792
9 91658382
9 91658627
9 91659381
9 91659433
9 91659860
9 91660034
9 91660449
9 91660577
9 91663360
9 91663958
9 91663960
9 91664507
9 91667675
9 91667745
9 91667806
9 91667947
9 91668224
9 91668705
9 91671358
9 91672029
9 91673986
9 91674740
9 91674741
9 91676365
9 91676425
9 91676789
9 91677453
9 91678233
9 91678979
9 91679271
9 91680861
9 91682962
9 91683734
9 91684932
9 91685921
9 91686430
9 91687399
9 91687704
9 91687840
9 91689395
9 91691374
9 91691681
9 91691997
9 91692505
9 91692640
9 91692857
9 91694441
9 91694516
9 91694940
9 91696745
9 91697206
9 91697413
9 91697514
9 91700234
9 91700506
9 91700708
9 91701208
9 91701309
9 91701314
9 91702512
9 91702601
9 91702715
9 91703226
9 91704305
9 91704464
9 91704694
9 91704736
9 91705859
9 91706772
9 91707353
9 91709311
9 91709500
9 91709951
9 91710246
9 91710252
9 91710338
9 91710345
9 91711193
9 91711346
9 91711376
9 91712046
9 91713013
9 91713037
9 91713403
9 91713439
9 91713443
9 91713528
9 91713665
9 91713696
9 91713758
9 91713905
9 91714024
9 91714142
9 91714168
9 91714185
9 91714217
9 91714239
9 91714314
9 91714395
9 91714514
9 91714557
9 91714571
9 91714670
9 91714824
9 91714889
9 91714902
9 91714955
9 91715043
9 91715054
9 91715056
9 91715425
9 91715686
9 91715825
9 91715856
9 91716043
9 91716113
9 91716218
9 91716286
9 91716456
9 91716508
9 91716514
9 91716630
9 91716747
9 91717014
9 91717036
9 91717081
9 91717125
9 91717130
9 91717244
9 91717383
9 91717401
9 91717430
9 91717486
9 91717629
9 91717646
9 91717742
9 91717758
9 91717766
9 91717876
9 91717959
9 91718167
9 91718175
9 91718270
9 91718466
9 91718481
9 91718488
9 91718525
9 91718918
9 91718979
9 91719060
9 91719555
9 91719610
9 91719669
9 91719680
9 91719777
9 91719849
9 91719850
9 91719978
9 91720098
9 91720127
9 91721199
9 91721221
9 91721249
9 91721281
9 91721306
9 91721444
9 91721484
9 91721540
9 91721579
9 91721590
9 91721705
9 91721895
9 91721994
9 91722079
9 91722199
9 91722203
9 91722208
9 91722265
9 91722275
9 91722343
9 91722503
9 91722507
9 91722514
9 91722569
9 91722619
9 91722657
9 91722944
9 91722949
9 91722955
9 91722974
9 91723052
9 91723053
9 91723257
9 91723259
9 91723266
9 91723417
9 91723442
9 91723747
9 91723766
9 91723922
9 91724148
9 91724161
9 91724411
9 91724679
9 91724994
9 91725153
9 91725247
9 91725250
9 91725525
9 91725534
9 91725536
9 91725620
9 91725660
9 91725730
9 91726054
9 91726056
9 91726116
9 91726123
9 91726299
9 91726425
9 91726426
9 91726446
9 91726628
9 91726736
9 91726812
9 91726936
9 91726950
9 91727201
9 91727603
9 91727691
9 91727699
9 91727701
9 91727781
9 91727820
9 91727822
9 91727953
9 91727995
9 91728063
9 91728121
9 91728124
9 91728204
9 91728241
9 91728377
9 91728675
9 91728925
9 91728926
9 91728943
9 91729098
9 91729194
9 91729226
9 91729275
9 91729315
9 91729489
9 91729605
9 91729628
9 91729939
9 91730268
9 91730377
9 91730379
9 91730440
9 91730542
9 91730579
9 91730913
9 91730920
9 91730926
9 91731118
9 91731169
9 91731654
9 91731695
9 91731795
9 91732123
9 91732644
9 91732846
9 91732864
9 91733540
9 91733558
9 91733573
9 91733814
9 91734111
9 91734458
9 91734569
9 91734772
9 91734808
9 91735222
9 91735290
9 91735518
9 91735598
9 91735846
9 91735855
9 91736129
9 91736222
9 91736324
9 91736351
9 91736484
9 91737388
9 91737567
9 91737571
9 91737682
9 91737836
9 91738113
9 91738114
9 91738291
9 91738331
9 91738347
9 91738426
9 91738609
9 91738671
9 91738764
9 91738829
9 91738847
9 91739007
9 91739228
9 91739524
9 91739539
9 91739561
9 91739621
9 91739732
9 91739734
9 91739843
9 91739933
9 91739942
9 91741278
9 91741280
9 91741442
9 91742071
9 91742097
9 91742189
9 91742503
9 91742507
9 91742711
9 91742970
9 91743089
9 91743151
9 91743160
9 91743213
9 91743246
9 91743378
9 91743456
9 91743612
9 91743833
9 91745965
9 91747891
9 91748292
9 91749261
9 91749926
9 91750687
9 91750965
9 91751627
9 91751967
9 91752239
9 91752340
9 91752660
9 91752758
9 91753015
9 91753381
9 91753672
9 91753745
9 91754528
9 91754540
9 91755193
9 91755411
9 91755464
9 91756158
9 91756242
9 91756247
9 91756260
9 91756451
9 91756498
9 91756634
9 91756789
9 91757034
9 91757255
9 91757266
9 91757574
9 91758214
9 91758226
9 91759141
9 91760065
9 91760082
9 91760485
9 91760717
9 91760762
9 91760855
9 91761125
9 91761453
9 91761470
9 91761971
9 91762577
9 91763070
9 91763265
9 91763314
9 91763354
9 91763666
9 91763733
9 91764594
9 91764666
9 91765219
9 91765636
9 91766184
9 91766352
9 91767009
9 91767036
9 91767170
9 91767327
9 91767384
9 91767988
9 91768387
9 91768595
9 91768627
9 91768940
9 91769134
9 91769911
9 91770356
9 91770361
9 91770974
9 91771032
9 91771052
9 91771368
9 91771549
9 91771587
9 91771593
9 91771657
9 91771723
9 91771802
9 91772751
9 91772914
9 91772977
9 91773311
9 91773454
9 91773780
9 91773853
9 91773891
9 91774047
9 91774767
9 91774958
9 91775047
9 91775137
9 91775223
9 91775394
9 91775736
9 91775944
9 91776094
9 91776700
9 91776701
9 91776911
9 91776923
9 91777220
9 91777985
9 91778282
9 91778815
9 91778834
9 91779029
9 91779179
9 91779241
9 91779257
9 91779307
9 91779612
9 91779663
9 91779664
9 91779676
9 91780289
9 91780648
9 91781418
9 91781756
9 91781810
9 91781861
9 91781915
9 91782276
9 91782559
9 91782846
9 91782890
9 91783950
9 91783972
9 91784996
9 91785172
9 91785663
9 91785708
9 91785982
9 91786051
9 91786267
9 91786609
9 91786930
9 91787047
9 91787566
9 91787895
9 91788519
9 91788606
9 91788666
9 91788839
9 91788848
9 91788858
9 91788913
9 91788953
9 91789481
9 91789667
9 91790823
9 91791023
9 91793021
9 91793829
9 91793956
9 91793960
9 91794057
9 91794440
9 91794608
9 91796200
9 91796245
9 91796294
9 91796595
9 91797026
9 91797700
9 91797783
9 91797791
9 91797825
9 91797931
9 91797993
9 91798054
9 91798055
9 91798220
9 91798291
9 91798331
9 91798355
9 91798567
9 91798792
9 91799154
9 91799513
9 91799932
9 91800017
9 91800205
9 91800381
9 91800514
9 91800534
9 91800568
9 91800581
9 91801142
9 91801745
9 91801785
9 91801845
9 91801892
9 91801955
9 91803114
9 91803256
9 91803387
9 91803825
9 91803888
9 91804015
9 91804026
9 91804039
9 91804202
9 91804853
9 91804930
9 91804983
9 91805216
9 91805345
9 91805400
9 91805410
9 91805600
9 91805717
9 91806268
9 91806436
9 91806443
9 91806692
9 91806759
9 91806806
9 91806812
9 91807407
9 91807665
9 91807686
9 91808073
9 91808610
9 91810395
9 91810638
9 91811188
9 91811241
9 91811276
9 91811281
9 91811542
9 91811654
9 91812117
9 91812565
9 91812671
9 91812929
9 91812959
9 91814380
9 91814511
9 91814681
9 91814707
9 91814759
9 91814802
9 91814850
9 91814923
9 91814927
9 91814942
9 91815172
9 91815246
9 91815268
9 91815278
9 91815367
9 91815415
9 91815470
9 91815515
9 91815577
9 91815847
9 91815880
9 91815921
9 91815922
9 91816250
9 91816447
9 91816454
9 91816468
9 91816488
9 91817003
9 91817240
9 91817339
9 91817341
9 91817343
9 91817456
9 91817888
9 91818075
9 91818179
9 91818341
9 91818489
9 91818720
9 91818754
9 91818939
9 91819025
9 91819131
9 91819240
9 91819307
9 91819442
9 91819490
9 91819556
9 91819569
9 91819585
9 91819596
9 91819673
9 91819774
9 91819917
9 91820209
9 91820525
9 91820729
9 91820935
9 91821081
9 91821271
9 91821618
9 91821781
9 91821814
9 91821839
9 91822219
9 91822337
9 91822364
9 91822393
9 91822418
9 91822750
9 91822781
9 91823164
9 91823289
9 91823399
9 91823473
9 91823539
9 91823561
9 91824343
9 91824408
9 91824552
9 91825274
9 91825549
9 91825560
9 91826140
9 91826581
9 91826746
9 91826812
9 91827405
9 91827833
9 91827860
9 91828137
9 91828196
9 91828291
9 91828766
9 91829115
9 91829132
9 91829217
9 91829648
9 91829715
9 91829817
9 91829981
9 91830320
9 91831378
9 91832003
9 91832355
9 91833598
9 91835090
9 91837066
9 91837358
9 91837685
9 91837853
9 91837922
9 91838500
9 91838651
9 91839899
9 91839965
9 91839966
9 91840273
9 91841630
9 91842082
9 91842101
9 91843266
9 91843828
9 91844933
9 91845112
9 91847117
9 91849116
9 91849904
9 91850947
9 91851934
9 91852773
9 91852856
9 91853589
9 91853867
9 91855082
9 91855085
9 91856219
9 91861606
9 91862841
9 91864757
9 91864929
9 91865986
9 91866248
9 91867272
9 91867963
9 91868332
9 91869258
9 91871889
9 91873186
9 91873457
9 91876988
9 91877253
9 91877530
9 91877897
9 91880853
9 91881372
9 91884825
9 91885854
9 91885930
9 91888434
9 91891442
9 91894807
9 91896066
9 91897043
9 91898133
9 91898412
9 91901899
9 91903441
9 91905254
9 91905523
9 91906073
9 91906427
9 91906971
9 91909302
9 91911791
9 91914000
9 91914146
9 91915853
9 91917725
9 91917887
9 91917979
9 91918035
9 91927728
9 91928412
9 91928491
9 91930368
9 91932021
9 91932083
9 91932262
9 91932313
9 91932351
9 91932826
9 91933147
9 91933701
9 91933965
9 91934015
9 91934292
9 91934563
9 91934792
9 91934863
9 91934977
9 91935473
9 91936021
9 91936066
9 91936083
9 91936116
9 91936117
9 91936179
9 91936209
9 91936211
9 91936212
9 91936215
9 91936293
9 91936304
9 91936315
9 91936342
9 91936930
9 91936952
9 91936987
9 91937003
9 91937180
9 91937199
9 91937223
9 91937272
9 91937277
9 91938471
9 91938528
9 91938664
9 91938700
9 91938783
9 91938806
9 91938817
9 91938829
9 91938871
9 91938956
9 91939062
9 91939093
9 91939101
9 91939124
9 91939169
9 91939176
9 91939178
9 91939195
9 91939785
9 91940725
9 91941084
9 91942217
9 91942836
9 91944359
9 91945466
9 91947422
9 91947805
9 91948599
9 91949419
9 91951605
9 91954860
9 91955008
9 91955047
9 91956538
9 91957419
9 91960637
9 91962267
9 91962497
9 91962844
9 91963543
9 91964599
9 91966892
9 91968250
9 91969418
9 91969484
9 91969684
9 91969825
9 91970252
9 91972060
9 91972277
9 91972628
9 91972762
9 91972836
9 91973112
9 91975032
9 91975652
9 91975701
9 91976090
9 91976532
9 91976832
9 91977226
9 91977303
9 91977435
9 91977472
9 91977474
9 91977501
9 91977726
9 91978721
9 91979277
9 91979418
9 91979441
9 91982102
9 91982117
9 91983268
9 91983719
9 91984611
9 91984681
9 91984782
9 91984954
9 91986051
9 91986301
9 91986315
9 91986489
9 91986594
9 91986696
9 91986721
9 91986866
9 91986888
9 91987743
9 91987770
9 91987917
9 91987918
9 91988304
9 91988438
9 91988881
9 91988897
9 91989324
9 91989909
9 91989946
9 91990137
9 91990340
9 91990709
9 91990853
9 91990898
9 91991005
9 91991012
9 91991024
9 91991075
9 91991103
9 91991141
9 91991199
9 91992507
9 91992791
9 91993660
9 91993661
9 91993728
9 91993963
9 91993978
9 91994010
9 91994529
9 91994600
9 91994804
9 91994857
9 91994968
9 91995079
9 91995082
9 91995084
9 91995724
9 91995782
9 91995897
9 91995979
9 91996058
9 91996384
9 91996422
9 91996440
9 91996447
9 91996502
9 91996526
9 91996739
9 91996799
9 91996836
9 91996889
9 91996909
9 91997027
9 91997076
9 91997165
9 91997178
9 91997280
9 91997369
9 91997554
9 91997776
9 91997778
9 91997844
9 91997850
9 91998100
9 91998344
9 91998603
9 91999065
9 91999171
9 91999213
9 91999537
9 91999841
9 91999843
9 92000107
9 92000227
9 92000301
9 92000312
9 92000331
9 92000383
9 92000436
9 92000839
9 92000924
9 92000954
9 92001390
9 92001621
9 92002169
9 92002744
9 92002948
9 92002952
9 92003233
9 92003294
9 92003339
9 92004985
9 92004999
9 92005176
9 92005265
9 92005365
9 92005400
9 92005581
9 92005660
9 92006094
9 92006422
9 92006748
9 92006900
9 92007281
9 92007301
9 92007369
9 92007381
9 92007382
9 92007397
9 92007583
9 92007792
9 92007811
9 92007877
9 92008047
9 92008335
9 92008336
9 92008338
9 92008422
9 92008428
9 92008431
9 92009794
9 92010039
9 92010179
9 92010342
9 92010424
9 92010483
9 92010739
9 92010744
9 92010921
9 92010931
9 92010961
9 92010971
9 92011023
9 92011166
9 92011306
9 92011346
9 92011355
9 92011410
9 92011475
9 92011527
9 92011545
9 92011652
9 92011723
9 92011742
9 92011773
9 92011824
9 92011828
9 92011919
9 92011957
9 92011964
9 92012051
9 92012071
9 92012076
9 92012087
9 92012122
9 92012177
9 92012273
9 92012294
9 92012298
9 92012314
9 92012396
9 92012407
9 92012421
9 92012450
9 92012451
9 92012664
9 92012680
9 92012717
9 92012783
9 92012816
9 92012852
9 92012856
9 92012857
9 92012887
9 92012903
9 92012926
9 92012969
9 92013101
9 92013108
9 92013120
9 92013149
9 92013286
9 92013359
9 92013393
9 92013404
9 92013416
9 92013444
9 92013445
9 92013635
9 92013703
9 92013730
9 92013861
9 92013870
9 92014114
9 92014115
9 92014289
9 92014402
9 92014834
9 92015105
9 92015184
9 92016112
9 92016207
9 92016717
9 92017104
9 92017192
9 92017354
9 92017373
9 92017406
9 92017479
9 92017480
9 92017600
9 92017698
9 92019140
9 92019143
9 92019464
9 92019486
9 92019723
9 92019816
9 92020503
9 92020667
9 92020874
9 92021026
9 92021109
9 92021332
9 92021442
9 92021744
9 92021910
9 92022098
9 92022214
9 92022967
9 92023291
9 92023341
9 92023663
9 92023668
9 92023707
9 92024346
9 92024375
9 92024834
9 92024972
9 92025521
9 92025624
9 92025830
9 92025893
9 92025939
9 92026002
9 92028153
9 92028209
9 92028294
9 92028309
9 92028370
9 92029973
9 92029998
9 92030065
9 92030077
9 92030803
9 92030820
9 92031073
9 92031229
9 92031250
9 92031595
9 92031836
9 92034772
9 92034790
9 92035226
9 92035388
9 92035399
9 92035500
9 92035651
9 92035655
9 92035662
9 92035663
9 92035668
9 92035679
9 92035694
9 92035976
9 92036644
9 92037221
9 92037661
9 92038867
9 92039324
9 92039360
9 92041099
9 92041573
9 92042215
9 92042216
9 92043072
9 92043613
9 92044037
9 92044769
9 92045263
9 92045362
9 92045758
9 92046342
9 92046457
9 92046765
9 92047246
9 92048109
9 92051506
9 92051655
9 92053206
9 92054073
9 92054077
9 92054079
9 92054170
9 92054359
9 92054384
9 92054405
9 92054424
9 92054576
9 92054592
9 92054705
9 92054726
9 92054774
9 92055031
9 92055495
9 92056151
9 92056213
9 92056243
9 92056659
9 92056804
9 92056948
9 92057325
9 92057339
9 92058063
9 92058157
9 92058589
9 92058595
9 92059002
9 92059747
9 92060523
9 92061421
9 92061864
9 92061995
9 92062159
9 92063189
9 92063642
9 92063712
9 92064460
9 92064981
9 92067564
9 92070472
9 92076760
9 92077234
9 92077356
9 92077542
9 92077577
9 92078151
9 92078493
9 92078647
9 92079284
9 92079355
9 92079404
9 92079547
9 92079575
9 92079754
9 92079805
9 92079901
9 92079915
9 92080332
9 92080385
9 92081302
9 92082973
9 92083156
9 92083245
9 92083333
9 92083562
9 92084123
9 92084784
9 92085161
9 92085471
9 92085710
9 92086622
9 92087845
9 92087964
9 92088664
9 92089170
9 92089290
9 92089359
9 92089386
9 92089493
9 92089503
9 92089728
9 92089770
9 92089818
9 92089947
9 92090120
9 92090145
9 92090171
9 92090306
9 92090433
9 92090434
9 92090494
9 92091001
9 92091234
9 92091273
9 92091331
9 92091357
9 92091363
9 92091368
9 92091718
9 92091790
9 92092017
9 92092051
9 92092150
9 92092266
9 92092884
9 92092908
9 92094234
9 92094478
9 92095102
9 92096319
9 92097074
9 92097207
9 92097628
9 92098037
9 92098154
9 92098182
9 92098442
9 92098602
9 92099464
9 92099535
9 92099630
9 92099777
9 92099986
9 92100142
9 92108168
9 92109190
9 92109368
9 92109501
9 92109538
9 92109564
9 92109569
9 92109633
9 92109804
9 92110280
9 92110592
9 92110650
9 92110940
9 92110945
9 92110986
9 92111118
9 92111448
9 92111469
9 92111533
9 92111759
9 92112362
9 92113278
9 92113460
9 92113701
9 92113835
9 92114597
9 92114769
9 92116691
9 92116948
9 92117075
9 92117306
9 92117332
9 92117537
9 92117638
9 92117761
9 92117811
9 92117875
9 92117895
9 92118264
9 92118282
9 92118310
9 92118452
9 92118456
9 92118502
9 92118615
9 92118662
9 92118725
9 92118761
9 92118763
9 92118776
9 92119058
9 92119132
9 92119169
9 92119340
9 92119520
9 92120246
9 92120267
9 92120437
9 92120580
9 92120669
9 92120936
9 92120958
9 92120959
9 92121055
9 92121556
9 92121615
9 92121626
9 92121683
9 92121684
9 92121833
9 92122675
9 92122974
9 92123100
9 92123339
9 92123586
9 92123681
9 92123701
9 92124069
9 92124231
9 92124267
9 92124930
9 92125566
9 92127096
9 92127293
9 92127489
9 92127530
9 92127532
9 92127539
9 92127549
9 92127888
9 92128680
9 92129727
9 92129728
9 92129739
9 92129838
9 92130347
9 92133303
9 92133410
9 92133477
9 92133601
9 92133820
9 92134485
9 92134511
9 92135122
9 92135254
9 92136481
9 92137583
9 92138076
9 92139485
9 92139630
9 92140657
9 92140691
9 92141214
9 92141850
9 92141998
9 92142546
9 92143354
9 92143786
9 92145042
9 92145202
9 92145219
9 92145413
9 92145886
9 92146055
9 92146096
9 92146491
9 92148079
9 92149932
9 92150820
9 92150875
9 92150901
9 92151589
9 92151652
9 92151737
9 92151858
9 92152252
9 92152259
9 92152305
9 92152459
9 92152460
9 92152810
9 92152899
9 92153001
9 92153214
9 92153279
9 92153283
9 92153455
9 92153605
9 92153857
9 92153858
9 92153936
9 92153940
9 92153964
9 92154713
9 92155131
9 92156107
9 92156971
9 92157064
9 92157140
9 92157318
9 92157797
9 92158232
9 92158296
9 92158529
9 92159010
9 92159013
9 92159657
9 92159677
9 92159755
9 92159788
9 92159859
9 92160124
9 92160202
9 92160222
9 92160402
9 92160416
9 92160514
9 92160832
9 92160922
9 92160995
9 92161065
9 92161146
9 92161152
9 92161712
9 92161816
9 92161822
9 92161880
9 92162275
9 92162445
9 92162632
9 92162649
9 92162666
9 92162670
9 92163145
9 92163282
9 92163286
9 92163288
9 92163390
9 92163482
9 92163784
9 92163816
9 92164109
9 92164369
9 92164700
9 92164715
9 92165195
9 92165285
9 92166617
9 92166953
9 92167693
9 92170002
9 92170026
9 92170113
9 92170217
9 92171274
9 92171696
9 92171991
9 92172102
9 92172243
9 92172476
9 92172594
9 92172948
9 92173031
9 92173136
9 92173235
9 92173264
9 92173773
9 92173846
9 92173876
9 92173889
9 92173941
9 92173972
9 92174020
9 92174105
9 92174340
9 92174356
9 92174444
9 92174477
9 92177979
9 92178057
9 92178071
9 92178123
9 92178142
9 92178157
9 92178193
9 92178272
9 92178289
9 92178452
9 92178540
9 92178607
9 92178651
9 92178679
9 92178683
9 92178703
9 92178780
9 92178811
9 92178851
9 92180328
9 92180386
9 92180614
9 92181018
9 92181078
9 92181085
9 92181090
9 92181245
9 92181493
9 92181604
9 92181695
9 92181815
9 92181920
9 92181930
9 92181931
9 92182196
9 92182212
9 92182357
9 92182358
9 92182496
9 92182498
9 92182504
9 92182918
9 92183056
9 92183089
9 92183211
9 92183216
9 92183264
9 92183922
9 92184121
9 92184125
9 92184449
9 92184466
9 92184554
9 92184746
9 92184777
9 92184901
9 92185117
9 92185162
9 92185302
9 92185353
9 92185398
9 92185471
9 92185490
9 92185515
9 92185524
9 92185545
9 92185700
9 92185713
9 92185779
9 92185811
9 92185872
9 92185890
9 92186019
9 92186468
9 92186501
9 92186617
9 92186642
9 92186775
9 92186805
9 92186834
9 92186893
9 92186911
9 92186984
9 92187072
9 92187226
9 92187537
9 92187636
9 92187725
9 92187847
9 92187993
9 92188019
9 92188020
9 92188183
9 92188223
9 92188260
9 92188335
9 92188789
9 92188901
9 92189590
9 92189693
9 92189773
9 92189777
9 92189886
9 92189909
9 92189913
9 92190111
9 92190114
9 92190177
9 92190204
9 92190251
9 92190343
9 92190549
9 92190591
9 92199277
9 92199301
9 92199454
9 92199465
9 92199491
9 92199500
9 92199506
9 92199512
9 92199773
9 92199788
9 92199889
9 92199989
9 92200038
9 92200172
9 92200173
9 92200846
9 92201064
9 92201281
9 92201306
9 92201693
9 92201888
9 92202152
9 92202400
9 92202542
9 92202834
9 92203122
9 92203374
9 92203801
9 92203828
9 92203835
9 92203915
9 92203984
9 92204067
9 92204236
9 92204556
9 92204632
9 92205069
9 92205265
9 92205280
9 92205336
9 92206473
9 92206503
9 92206564
9 92206569
9 92206724
9 92206864
9 92207043
9 92207055
9 92207089
9 92207175
9 92207695
9 92207918
9 92208173
9 92208411
9 92208608
9 92208654
9 92208675
9 92209828
9 92210699
9 92211449
9 92212061
9 92212107
9 92212371
9 92212565
9 92213122
9 92213180
9 92213400
9 92213511
9 92213516
9 92213533
9 92213647
9 92213648
9 92213669
9 92213677
9 92213752
9 92213832
9 92213841
9 92213860
9 92214086
9 92214257
9 92214311
9 92214317
9 92214328
9 92214332
9 92215180
9 92215582
9 92215698
9 92215904
9 92215946
9 92215967
9 92215976
9 92216053
9 92216129
9 92216237
9 92216333
9 92216414
9 92216427
9 92216477
9 92216528
9 92216568
9 92216599
9 92216638
9 92216645
9 92216689
9 92216796
9 92216809
9 92216814
9 92216818
9 92216944
9 92217123
9 92217280
9 92217365
9 92217424
9 92217433
9 92217462
9 92217540
9 92217627
9 92217678
9 92217781
9 92217801
9 92217819
9 92217899
9 92217952
9 92217982
9 92218102
9 92218144
9 92218165
9 92218172
9 92218201
9 92218271
9 92218298
9 92218307
9 92218314
9 92218422
9 92218424
9 92218428
9 92218429
9 92218431
9 92218562
9 92218572
9 92218674
9 92218678
9 92218685
9 92218882
9 92219341
9 92219460
9 92219824
9 92219873
9 92219932
9 92220125
9 92220132
9 92220133
9 92220152
9 92220529
9 92220636
9 92220791
9 92220932
9 92221028
9 92221274
9 92222195
9 92222594
9 92223533
9 92224725
9 92224874
9 92225668
9 92226314
9 92226807
9 92227656
9 92227701
9 92227900
9 92228528
9 92228556
9 92228755
9 92229492
9 92229524
9 92229908
9 92230616
9 92231354
9 92231553
9 92231867
9 92231952
9 92232813
9 92233591
9 92234370
9 92234789
9 92236795
9 92237029
9 92237169
9 92237384
9 92237916
9 92237925
9 92238032
9 92238856
9 92241209
9 92242118
9 92242167
9 92242224
9 92242375
9 92242434
9 92243145
9 92243580
9 92243695
9 92243854
9 92244038
9 92244365
9 92246335
9 92246428
9 92246489
9 92246892
9 92246920
9 92246974
9 92247063
9 92247530
9 92248237
9 92248489
9 92249254
9 92250127
9 92250425
9 92250526
9 92250574
9 92250943
9 92251482
9 92252464
9 92252647
9 92253236
9 92254163
9 92255512
9 92255631
9 92256318
9 92256481
9 92256610
9 92256933
9 92257336
9 92257625
9 92257835
9 92258163
9 92258589
9 92258653
9 92258877
9 92259817
9 92260381
9 92260629
9 92262385
9 92262449
9 92262526
9 92263437
9 92263455
9 92263689
9 92263911
9 92263986
9 92264043
9 92265356
9 92265560
9 92265587
9 92265683
9 92265688
9 92265729
9 92265737
9 92265740
9 92265744
9 92265759
9 92265768
9 92265778
9 92265787
9 92265803
9 92265857
9 92265912
9 92265946
9 92265974
9 92266223
9 92266349
9 92266464
9 92266478
9 92266483
9 92266573
9 92266581
9 92266690
9 92266745
9 92267435
9 92267551
9 92267639
9 92267688
9 92267841
9 92267880
9 92268046
9 92269281
9 92269427
9 92269428
9 92269569
9 92269575
9 92270389
9 92270415
9 92270594
9 92270640
9 92270670
9 92270819
9 92271022
9 92271180
9 92271194
9 92271195
9 92271206
9 92271297
9 92271416
9 92271532
9 92271537
9 92271579
9 92271580
9 92271809
9 92271919
9 92271979
9 92272211
9 92272290
9 92272432
9 92276338
9 92276363
9 92276468
9 92276640
9 92276648
9 92276850
9 92276934
9 92277062
9 92277157
9 92277294
9 92277407
9 92277462
9 92277502
9 92277545
9 92277559
9 92277653
9 92277684
9 92277748
9 92278024
9 92278109
9 92278323
9 92278385
9 92278569
9 92279675
9 92279688
9 92280707
9 92280929
9 92281069
9 92281139
9 92281172
9 92281266
9 92281364
9 92281402
9 92281580
9 92281828
9 92281851
9 92282077
9 92282134
9 92282140
9 92282286
9 92282426
9 92282620
9 92282661
9 92282856
9 92282859
9 92282925
9 92283000
9 92283061
9 92283235
9 92283325
9 92283395
9 92283456
9 92283719
9 92283776
9 92283793
9 92283828
9 92284234
9 92284326
9 92284613
9 92284683
9 92284705
9 92284766
9 92284800
9 92284838
9 92284963
9 92285015
9 92285016
9 92285018
9 92285632
9 92285694
9 92286232
9 92286259
9 92286354
9 92286374
9 92286403
9 92286527
9 92286584
9 92286617
9 92286653
9 92287140
9 92287263
9 92287820
9 92287824
9 92287908
9 92288089
9 92288190
9 92288196
9 92288356
9 92288418
9 92288423
9 92288489
9 92288573
9 92288584
9 92288614
9 92288880
9 92288971
9 92288979
9 92289034
9 92289049
9 92289286
9 92289346
9 92289397
9 92289418
9 92289486
9 92289568
9 92289626
9 92289673
9 92289809
9 92289815
9 92290008
9 92290119
9 92290154
9 92290273
9 92291475
9 92291890
9 92292020
9 92292127
9 92293352
9 92293383
9 92293760
9 92294694
9 92295269
9 92296161
9 92297214
9 92297431
9 92297755
9 92297913
9 92298259
9 92298295
9 92298352
9 92298512
9 92298527
9 92298572
9 92298694
9 92299461
9 92300573
9 92300599
9 92300610
9 92300701
9 92300753
9 92300777
9 92300812
9 92300821
9 92300942
9 92301186
9 92301298
9 92301309
9 92301322
9 92301556
9 92301558
9 92301625
9 92301629
9 92301773
9 92301801
9 92301921
9 92301937
9 92302412
9 92302426
9 92302600
9 92302819
9 92302936
9 92303289
9 92303349
9 92303351
9 92303423
9 92303424
9 92303770
9 92304774
9 92304940
9 92304999
9 92305043
9 92305150
9 92305653
9 92305870
9 92305917
9 92306403
9 92307152
9 92308315
9 92308992
9 92309001
9 92309386
9 92309497
9 92309649
9 92310257
9 92311348
9 92311400
9 92311921
9 92312569
9 92312645
9 92312646
9 92312648
9 92312679
9 92312692
9 92312792
9 92313001
9 92313018
9 92313203
9 92313446
9 92313476
9 92313531
9 92313676
9 92313791
9 92313792
9 92313876
9 92313937
9 92314582
9 92314913
9 92315658
9 92316277
9 92316325
9 92316445
9 92317069
9 92318300
9 92318360
9 92318488
9 92318655
9 92318932
9 92319029
9 92319865
9 92319901
9 92320394
9 92321479
9 92321535
9 92321797
9 92322086
9 92322678
9 92323007
9 92324507
9 92324554
9 92324682
9 92324873
9 92325992
9 92326170
9 92326336
9 92326518
9 92326716
9 92326909
9 92326998
9 92327143
9 92327292
9 92327494
9 92327578
9 92327784
9 92327963
9 92328023
9 92328253
9 92328350
9 92328805
9 92329269
9 92330383
9 92332146
9 92332450
9 92332669
9 92332757
9 92332871
9 92333583
9 92333756
9 92334120
9 92334417
9 92334786
9 92335181
9 92335367
9 92335764
9 92336897
9 92337425
9 92338766
9 92338862
9 92338992
9 92339117
9 92339855
9 92340721
9 92342268
9 92342498
9 92342573
9 92342703
9 92343001
9 92343379
9 92344359
9 92344604
9 92345131
9 92345156
9 92345354
9 92345362
9 92346105
9 92346164
9 92346541
9 92347857
9 92348290
9 92348436
9 92348531
9 92348716
9 92349050
9 92351147
9 92351717
9 92351836
9 92351858
9 92351992
9 92351994
9 92352013
9 92352054
9 92352280
9 92352359
9 92352363
9 92352411
9 92352480
9 92352511
9 92352885
9 92353120
9 92353802
9 92353937
9 92355142
9 92355268
9 92355586
9 92356622
9 92359424
9 92359786
9 92360424
9 92360531
9 92360963
9 92360967
9 92362486
9 92362495
9 92362740
9 92362827
9 92364283
9 92365022
9 92365235
9 92367490
9 92367491
9 92367559
9 92367606
9 92367626
9 92367658
9 92367871
9 92367959
9 92368169
9 92369152
9 92369221
9 92369557
9 92369699
9 92369906
9 92370985
9 92370998
9 92371040
9 92371441
9 92373189
9 92373624
9 92375896
9 92376811
9 92376825
9 92376828
9 92376938
9 92376950
9 92376971
9 92377095
9 92377252
9 92377267
9 92377284
9 92377344
9 92377485
9 92377563
9 92378276
9 92378407
9 92378410
9 92378414
9 92378467
9 92378524
9 92378566
9 92378570
9 92378693
9 92379115
9 92379137
9 92379361
9 92379394
9 92379436
9 92379929
9 92380460
9 92380497
9 92380622
9 92380623
9 92380627
9 92380859
9 92380881
9 92381089
9 92381092
9 92381231
9 92381239
9 92381455
9 92381714
9 92381780
9 92382478
9 92383267
9 92383600
9 92383623
9 92383677
9 92383905
9 92383956
9 92383981
9 92384581
9 92384670
9 92385228
9 92385685
9 92385838
9 92385839
9 92386096
9 92386762
9 92386777
9 92386976
9 92387545
9 92387622
9 92387639
9 92388176
9 92388406
9 92388432
9 92388578
9 92388588
9 92389182
9 92389324
9 92389328
9 92389459
9 92389465
9 92389679
9 92389700
9 92389722
9 92389805
9 92389859
9 92389860
9 92389894
9 92389911
9 92389936
9 92389939
9 92389960
9 92390108
9 92390151
9 92390180
9 92390191
9 92390391
9 92390401
9 92390460
9 92390486
9 92390707
9 92390714
9 92390729
9 92390793
9 92390797
9 92390883
9 92390995
9 92391005
9 92391013
9 92391024
9 92391029
9 92391054
9 92391066
9 92391080
9 92391091
9 92391092
9 92391149
9 92391237
9 92391266
9 92391492
9 92391549
9 92391560
9 92391580
9 92391747
9 92391748
9 92391968
9 92392291
9 92392522
9 92392911
9 92392916
9 92392917
9 92392990
9 92393026
9 92393101
9 92393105
9 92393167
9 92393222
9 92393388
9 92393445
9 92393503
9 92393584
9 92393792
9 92393876
9 92394383
9 92394819
9 92394982
9 92395082
9 92396380
9 92397041
9 92397171
9 92397256
9 92397286
9 92397603
9 92397750
9 92397786
9 92400004
9 92400042
9 92400566
9 92400682
9 92400792
9 92400946
9 92401170
9 92401633
9 92401845
9 92401950
9 92402260
9 92402420
9 92402741
9 92402940
9 92403139
9 92405412
9 92406429
9 92407839
9 92407862
9 92408381
9 92409161
9 92409275
9 92411183
9 92411426
9 92412188
9 92412378
9 92412607
9 92412652
9 92412726
9 92413380
9 92413970
9 92414243
9 92414317
9 92414995
9 92415560
9 92415573
9 92416287
9 92416292
9 92416989
9 92417116
9 92417275
9 92418310
9 92419094
9 92419139
9 92419146
9 92419309
9 92419504
9 92421531
9 92422123
9 92422725
9 92423006
9 92423686
9 92423687
9 92423906
9 92424495
9 92425000
9 92425199
9 92425232
9 92425850
9 92426414
9 92427665
9 92427847
9 92428956
9 92430682
9 92431140
9 92431650
9 92432247
9 92432863
9 92433216
9 92433217
9 92433536
9 92433661
9 92433874
9 92433875
9 92433915
9 92434175
9 92434720
9 92434774
9 92435256
9 92435495
9 92435561
9 92435753
9 92435961
9 92436310
9 92436921
9 92437000
9 92437353
9 92437677
9 92439687
9 92439743
9 92440421
9 92440568
9 92440959
9 92441012
9 92441438
9 92441442
9 92441503
9 92441526
9 92441528
9 92441755
9 92443759
9 92444086
9 92444598
9 92445038
9 92445082
9 92445099
9 92445193
9 92445203
9 92445582
9 92445932
9 92446018
9 92447071
9 92450647
9 92450699
9 92450791
9 92450813
9 92450854
9 92450888
9 92451172
9 92451174
9 92451178
9 92451221
9 92451238
9 92451270
9 92451315
9 92451331
9 92451477
9 92451482
9 92451532
9 92451647
9 92451682
9 92452128
9 92452316
9 92452432
9 92452497
9 92452538
9 92452588
9 92452687
9 92452761
9 92452856
9 92452969
9 92453057
9 92453089
9 92453567
9 92453643
9 92453711
9 92453824
9 92453908
9 92453909
9 92454123
9 92454172
9 92454921
9 92454936
9 92454943
9 92455118
9 92455298
9 92455418
9 92455422
9 92455513
9 92455529
9 92455530
9 92455728
9 92455895
9 92455935
9 92456326
9 92456451
9 92456456
9 92456526
9 92456556
9 92456731
9 92456840
9 92457004
9 92457044
9 92457589
9 92457626
9 92457635
9 92457821
9 92458003
9 92458214
9 92458271
9 92458704
9 92458721
9 92459084
9 92459491
9 92459652
9 92459697
9 92459738
9 92459807
9 92459925
9 92460039
9 92460163
9 92460429
9 92460502
9 92462060
9 92462701
9 92462840
9 92462896
9 92462959
9 92463064
9 92463072
9 92463109
9 92463197
9 92463211
9 92463418
9 92463437
9 92463608
9 92463618
9 92463722
9 92463808
9 92463855
9 92464039
9 92464042
9 92464078
9 92464227
9 92464282
9 92464493
9 92464514
9 92464567
9 92464575
9 92464597
9 92464622
9 92464744
9 92464901
9 92465020
9 92465169
9 92465369
9 92465399
9 92465751
9 92465835
9 92465978
9 92466052
9 92466219
9 92466220
9 92466895
9 92466898
9 92466932
9 92466945
9 92466982
9 92467098
9 92467140
9 92467517
9 92467704
9 92468017
9 92468105
9 92468140
9 92468407
9 92468795
9 92469331
9 92469831
9 92470501
9 92470636
9 92470678
9 92470884
9 92470923
9 92470952
9 92471124
9 92471711
9 92471823
9 92471855
9 92471882
9 92471944
9 92471948
9 92472040
9 92472152
9 92472225
9 92472250
9 92472338
9 92472529
9 92472621
9 92472828
9 92472991
9 92472999
9 92473005
9 92473031
9 92473352
9 92473365
9 92473475
9 92473529
9 92473886
9 92474028
9 92474163
9 92474447
9 92474634
9 92474861
9 92475092
9 92475189
9 92475195
9 92475198
9 92475294
9 92475300
9 92475403
9 92475467
9 92475694
9 92475901
9 92476001
9 92476112
9 92476205
9 92476241
9 92476403
9 92476737
9 92476789
9 92476802
9 92476900
9 92476906
9 92476963
9 92477010
9 92477012
9 92477108
9 92477230
9 92477320
9 92477535
9 92477614
9 92477615
9 92477625
9 92477701
9 92477782
9 92477886
9 92477916
9 92478041
9 92478066
9 92478067
9 92478116
9 92478128
9 92478295
9 92478506
9 92478590
9 92478692
9 92478887
9 92480561
9 92480627
9 92480710
9 92480787
9 92480851
9 92481169
9 92481239
9 92481887
9 92481937
9 92481953
9 92481956
9 92481993
9 92482251
9 92482260
9 92482367
9 92482711
9 92482933
9 92483108
9 92483259
9 92483345
9 92483493
9 92483590
9 92483618
9 92483806
9 92483959
9 92483966
9 92484157
9 92484432
9 92484437
9 92484453
9 92484485
9 92484729
9 92484745
9 92484785
9 92484979
9 92485012
9 92485137
9 92485189
9 92485291
9 92485453
9 92485594
9 92485667
9 92485721
9 92485761
9 92485840
9 92486095
9 92486164
9 92486176
9 92486310
9 92486371
9 92486732
9 92486790
9 92486883
9 92486931
9 92486943
9 92486974
9 92487097
9 92487929
9 92488315
9 92488455
9 92488479
9 92488883
9 92490132
9 92490369
9 92490865
9 92490879
9 92490921
9 92491676
9 92491691
9 92491716
9 92491966
9 92491986
9 92491992
9 92492110
9 92493073
9 92493421
9 92493510
9 92493619
9 92493892
9 92494018
9 92494250
9 92494342
9 92494785
9 92495050
9 92495096
9 92495561
9 92495568
9 92495669
9 92495729
9 92495872
9 92495931
9 92496087
9 92496954
9 92497003
9 92497642
9 92497657
9 92497704
9 92498168
9 92498433
9 92498660
9 92498692
9 92498706
9 92498730
9 92498863
9 92498927
9 92499065
9 92499212
9 92499242
9 92499486
9 92499523
9 92499841
9 92499951
9 92500066
9 92500135
9 92500136
9 92500188
9 92500266
9 92500739
9 92501111
9 92501127
9 92501145
9 92501374
9 92501435
9 92501580
9 92501620
9 92501852
9 92501964
9 92501969
9 92502127
9 92502253
9 92502327
9 92502446
9 92502540
9 92502695
9 92503502
9 92503543
9 92503866
9 92503935
9 92503968
9 92503987
9 92504130
9 92504472
9 92504510
9 92504803
9 92504831
9 92504982
9 92504983
9 92505066
9 92505113
9 92505170
9 92505174
9 92505223
9 92505250
9 92505453
9 92506073
9 92506107
9 92506240
9 92506281
9 92506295
9 92506835
9 92507446
9 92508233
9 92508270
9 92508277
9 92508359
9 92508427
9 92508428
9 92508492
9 92508701
9 92508849
9 92508942
9 92509273
9 92509573
9 92509723
9 92509750
9 92509854
9 92509860
9 92512002
9 92512019
9 92512182
9 92512276
9 92512457
9 92513257
9 92513780
9 92514691
9 92515224
9 92515290
9 92515543
9 92515629
9 92515675
9 92515851
9 92515895
9 92516071
9 92516402
9 92516683
9 92516856
9 92517838
9 92519307
9 92519589
9 92520297
9 92522099
9 92522957
9 92523043
9 92523158
9 92523897
9 92524937
9 92525111
9 92525381
9 92525556
9 92525670
9 92525877
9 92526027
9 92526592
9 92526841
9 92526986
9 92527083
9 92527615
9 92528200
9 92528620
9 92528663
9 92529029
9 92529187
9 92529331
9 92530890
9 92531414
9 92531485
9 92532406
9 92532554
9 92533179
9 92533390
9 92533448
9 92533472
9 92533651
9 92533897
9 92533988
9 92534155
9 92534313
9 92535065
9 92535300
9 92535336
9 92535388
9 92535490
9 92535595
9 92535661
9 92535733
9 92535867
9 92535870
9 92535995
9 92536132
9 92536581
9 92536657
9 92537002
9 92537420
9 92537517
9 92537795
9 92537802
9 92537940
9 92537954
9 92538179
9 92538215
9 92538426
9 92538544
9 92538583
9 92538765
9 92538825
9 92538935
9 92538956
9 92539012
9 92539234
9 92539304
9 92539310
9 92539435
9 92539653
9 92539701
9 92539729
9 92539765
9 92539947
9 92539994
9 92540428
9 92540502
9 92540550
9 92540616
9 92540674
9 92540880
9 92540932
9 92540950
9 92540988
9 92540990
9 92541114
9 92541640
9 92541734
9 92541777
9 92541778
9 92542046
9 92542210
9 92542262
9 92542369
9 92542424
9 92542505
9 92542539
9 92542557
9 92542629
9 92542638
9 92542762
9 92542805
9 92542853
9 92542897
9 92542931
9 92542967
9 92543516
9 92543730
9 92543882
9 92543902
9 92544183
9 92544356
9 92544415
9 92545247
9 92545660
9 92546052
9 92546226
9 92547636
9 92547699
9 92547961
9 92547980
9 92548023
9 92549296
9 92551314
9 92551547
9 92552011
9 92552357
9 92552574
9 92552894
9 92553509
9 92553618
9 92553653
9 92553831
9 92554441
9 92554593
9 92554781
9 92555663
9 92555790
9 92557765
9 92557842
9 92558105
9 92558496
9 92558898
9 92559284
9 92559437
9 92559521
9 92559928
9 92560075
9 92560079
9 92560081
9 92560104
9 92560400
9 92561003
9 92561210
9 92562586
9 92562681
9 92562783
9 92563160
9 92564191
9 92568293
9 92568296
9 92568346
9 92569035
9 92569073
9 92569088
9 92569231
9 92569329
9 92569476
9 92569934
9 92570125
9 92570486
9 92572709
9 92573295
9 92573725
9 92575530
9 92575615
9 92575616
9 92575821
9 92575882
9 92575907
9 92575912
9 92575934
9 92575945
9 92575953
9 92576275
9 92576588
9 92576619
9 92576795
9 92576836
9 92577002
9 92577036
9 92577143
9 92577280
9 92577298
9 92577461
9 92577532
9 92577666
9 92577819
9 92577822
9 92577852
9 92578174
9 92578202
9 92578283
9 92578314
9 92578379
9 92578382
9 92578398
9 92578445
9 92578582
9 92578592
9 92578687
9 92578762
9 92578771
9 92578822
9 92582066
9 92582134
9 92582379
9 92582408
9 92583428
9 92583866
9 92584033
9 92584050
9 92584061
9 92584248
9 92584813
9 92585308
9 92585401
9 92587288
9 92587290
9 92587625
9 92587751
9 92587756
9 92587855
9 92587910
9 92587987
9 92588092
9 92588210
9 92588319
9 92588750
9 92589285
9 92589508
9 92589897
9 92590064
9 92590581
9 92590954
9 92591033
9 92591430
9 92591488
9 92591775
9 92591829
9 92591928
9 92593714
9 92594675
9 92594837
9 92595193
9 92595545
9 92595755
9 92595956
9 92596205
9 92596503
9 92597655
9 92598262
9 92598313
9 92598547
9 92598687
9 92598701
9 92599064
9 92599311
9 92599453
9 92600039
9 92600814
9 92600824
9 92600829
9 92600979
9 92601025
9 92601185
9 92601482
9 92601791
9 92602235
9 92602872
9 92603111
9 92603278
9 92603545
9 92603907
9 92605397
9 92605825
9 92606398
9 92606452
9 92607270
9 92607282
9 92607518
9 92607598
9 92609722
9 92610243
9 92611207
9 92611351
9 92611415
9 92611470
9 92613096
9 92613729
9 92614569
9 92614864
9 92614909
9 92615018
9 92616443
9 92616769
9 92616802
9 92616821
9 92616941
9 92617101
9 92617125
9 92617220
9 92617458
9 92617525
9 92617526
9 92617578
9 92617724
9 92617819
9 92617964
9 92618757
9 92619425
9 92620628
9 92623149
9 92623163
9 92625452
9 92625719
9 92627376
9 92627605
9 92628325
9 92630130
9 92630138
9 92632112
9 92632257
9 92632908
9 92634374
9 92635275
9 92637194
9 92638886
9 92641672
9 92642096
9 92644617
9 92645332
9 92645360
9 92645777
9 92646721
9 92647005
9 92647241
9 92647246
9 92647768
9 92647791
9 92647932
9 92647958
9 92648454
9 92648501
9 92648530
9 92648652
9 92648842
9 92649101
9 92649105
9 92649531
9 92649567
9 92650227
9 92650449
9 92650768
9 92651132
9 92651168
9 92652001
9 92653520
9 92653974
9 92655015
9 92655228
9 92656600
9 92657249
9 92657328
9 92657520
9 92657630
9 92657653
9 92657756
9 92658804
9 92659933
9 92660272
9 92661256
9 92661367
9 92661583
9 92661667
9 92663271
9 92664557
9 92665348
9 92665429
9 92666428
9 92667048
9 92668239
9 92669391
9 92670169
9 92670753
9 92671075
9 92671110
9 92671148
9 92671149
9 92671226
9 92671243
9 92671258
9 92671330
9 92671448
9 92671563
9 92671585
9 92671624
9 92671825
9 92672423
9 92672971
9 92673393
9 92673903
9 92673912
9 92673971
9 92674057
9 92674360
9 92674362
9 92675039
9 92675149
9 92676905
9 92676919
9 92676990
9 92680963
9 92682399
9 92683250
9 92683328
9 92683399
9 92683951
9 92684121
9 92684535
9 92685119
9 92685535
9 92689207
9 92691518
9 92692002
9 92692162
9 92693483
9 92693612
9 92693661
9 92693662
9 92693745
9 92693807
9 92693842
9 92693930
9 92694435
9 92694600
9 92694611
9 92694765
9 92694880
9 92694883
9 92695377
9 92696032
9 92696328
9 92696383
9 92696388
9 92696390
9 92696413
9 92696439
9 92696477
9 92696500
9 92696501
9 92696684
9 92696920
9 92696944
9 92696976
9 92696977
9 92696985
9 92697005
9 92697063
9 92697065
9 92697086
9 92697093
9 92697095
9 92697106
9 92697305
9 92697344
9 92697358
9 92697477
9 92697486
9 92697564
9 92697600
9 92697641
9 92697664
9 92697691
9 92697817
9 92698432
9 92698610
9 92698667
9 92698719
9 92698733
9 92698989
9 92699013
9 92699028
9 92699033
9 92699105
9 92699582
9 92699588
9 92699880
9 92699882
9 92700045
9 92700143
9 92700196
9 92700270
9 92700294
9 92700329
9 92700367
9 92700492
9 92700627
9 92700676
9 92701051
9 92701098
9 92701234
9 92701249
9 92701272
9 92701336
9 92701385
9 92701604
9 92701618
9 92701644
9 92701650
9 92701704
9 92701707
9 92701742
9 92701788
9 92701802
9 92701846
9 92701859
9 92701913
9 92702046
9 92702126
9 92702306
9 92702355
9 92702410
9 92702482
9 92702489
9 92702639
9 92702649
9 92702723
9 92702822
9 92703285
9 92703595
9 92703676
9 92704198
9 92704218
9 92704493
9 92704835
9 92704883
9 92704910
9 92705052
9 92705096
9 92705108
9 92705153
9 92705251
9 92705991
9 92706060
9 92706308
9 92706777
9 92706984
9 92706986
9 92707005
9 92707008
9 92707219
9 92707339
9 92707711
9 92707786
9 92707807
9 92708128
9 92708134
9 92708209
9 92708438
9 92708520
9 92708728
9 92709317
9 92709337
9 92709383
9 92709776
9 92709803
9 92709961
9 92710212
9 92710265
9 92710279
9 92710368
9 92710369
9 92710712
9 92711108
9 92711119
9 92711193
9 92711246
9 92711367
9 92711372
9 92711518
9 92711689
9 92711811
9 92711908
9 92711930
9 92711971
9 92712060
9 92712101
9 92712108
9 92712142
9 92712224
9 92712483
9 92712630
9 92712939
9 92713272
9 92713411
9 92713536
9 92713544
9 92713559
9 92713615
9 92713636
9 92713641
9 92713683
9 92713830
9 92714069
9 92714298
9 92714717
9 92714865
9 92715313
9 92716555
9 92716860
9 92717165
9 92717245
9 92717367
9 92717610
9 92717926
9 92717977
9 92718158
9 92718251
9 92718434
9 92718533
9 92718627
9 92718834
9 92719204
9 92719241
9 92719513
9 92719541
9 92719566
9 92719880
9 92720041
9 92720124
9 92720184
9 92720417
9 92720923
9 92721301
9 92721496
9 92723132
9 92723582
9 92724025
9 92724188
9 92724212
9 92724427
9 92724487
9 92724549
9 92724780
9 92725046
9 92725195
9 92725393
9 92725610
9 92725637
9 92725664
9 92725680
9 92725851
9 92725928
9 92725942
9 92725952
9 92726081
9 92726248
9 92726807
9 92726905
9 92726908
9 92726942
9 92727104
9 92727255
9 92727378
9 92727417
9 92727422
9 92727434
9 92727556
9 92727582
9 92727926
9 92728023
9 92728065
9 92728131
9 92728184
9 92728421
9 92728598
9 92728643
9 92728671
9 92731563
9 92731594
9 92731779
9 92731827
9 92732096
9 92732324
9 92732358
9 92732387
9 92732388
9 92732390
9 92732429
9 92732483
9 92732604
9 92732605
9 92732608
9 92732632
9 92732737
9 92732738
9 92733111
9 92733202
9 92733297
9 92733334
9 92734029
9 92734361
9 92734427
9 92734442
9 92734488
9 92734657
9 92734699
9 92735890
9 92736129
9 92736192
9 92736311
9 92736314
9 92736367
9 92736679
9 92736949
9 92736950
9 92736951
9 92737143
9 92737501
9 92737569
9 92739224
9 92739955
9 92740258
9 92742150
9 92744263
9 92744324
9 92745209
9 92745317
9 92745335
9 92745363
9 92745414
9 92747108
9 92747285
9 92747497
9 92748208
9 92748992
9 92749206
9 92749447
9 92749464
9 92749581
9 92749895
9 92749903
9 92749991
9 92750094
9 92750140
9 92750141
9 92750289
9 92750336
9 92750352
9 92750364
9 92750513
9 92750556
9 92750566
9 92750797
9 92750810
9 92750921
9 92750959
9 92750979
9 92751010
9 92751037
9 92751066
9 92751100
9 92751109
9 92751122
9 92751136
9 92751145
9 92751165
9 92751252
9 92751406
9 92751486
9 92751523
9 92751590
9 92751599
9 92751705
9 92751719
9 92751764
9 92751811
9 92752195
9 92752551
9 92752553
9 92752624
9 92752649
9 92752781
9 92752832
9 92753047
9 92753102
9 92753147
9 92753199
9 92753200
9 92753256
9 92753310
9 92753352
9 92753371
9 92753667
9 92754072
9 92754083
9 92754086
9 92754197
9 92754199
9 92754269
9 92754275
9 92755004
9 92755006
9 92755125
9 92755132
9 92755135
9 92755258
9 92755658
9 92755713
9 92755714
9 92755896
9 92755915
9 92755924
9 92755925
9 92756049
9 92756057
9 92756083
9 92756103
9 92756123
9 92756180
9 92756238
9 92756297
9 92756353
9 92756354
9 92756367
9 92756427
9 92756431
9 92756446
9 92756479
9 92756480
9 92756482
9 92756659
9 92756738
9 92756786
9 92756825
9 92756872
9 92757586
9 92757631
9 92757666
9 92757711
9 92757761
9 92757777
9 92757796
9 92757817
9 92757832
9 92757862
9 92757877
9 92757934
9 92758030
9 92758149
9 92758381
9 92758674
9 92760767
9 92761251
9 92761268
9 92761440
9 92761776
9 92761777
9 92761890
9 92761935
9 92762009
9 92763238
9 92763452
9 92763567
9 92763786
9 92764288
9 92764499
9 92764905
9 92765956
9 92766029
9 92766086
9 92766136
9 92766155
9 92766282
9 92766673
9 92767387
9 92767472
9 92768348
9 92768601
9 92769875
9 92769896
9 92770391
9 92770417
9 92770443
9 92770444
9 92770523
9 92771331
9 92771455
9 92771638
9 92772107
9 92772180
9 92772506
9 92772664
9 92772747
9 92773075
9 92773205
9 92773211
9 92773753
9 92774036
9 92774348
9 92774529
9 92774886
9 92775033
9 92775042
9 92775289
9 92775327
9 92775387
9 92775407
9 92775846
9 92775922
9 92775977
9 92776142
9 92776410
9 92776784
9 92776892
9 92776968
9 92777135
9 92777155
9 92777182
9 92777402
9 92777413
9 92777488
9 92777490
9 92777936
9 92778083
9 92778433
9 92778445
9 92779534
9 92779719
9 92779848
9 92779902
9 92779965
9 92779976
9 92780027
9 92780049
9 92780638
9 92780731
9 92780798
9 92780819
9 92780988
9 92781024
9 92781135
9 92781137
9 92781371
9 92781379
9 92782253
9 92782375
9 92782403
9 92782854
9 92782893
9 92782907
9 92783031
9 92783111
9 92783667
9 92783671
9 92783728
9 92783739
9 92783844
9 92783885
9 92783905
9 92784227
9 92784292
9 92784361
9 92784419
9 92784420
9 92784573
9 92784586
9 92784648
9 92784657
9 92784728
9 92784781
9 92784799
9 92784817
9 92784821
9 92785001
9 92785035
9 92785320
9 92785321
9 92785361
9 92785524
9 92785643
9 92785651
9 92785698
9 92785767
9 92785833
9 92785923
9 92786698
9 92787027
9 92787065
9 92787082
9 92787145
9 92787175
9 92787585
9 92787889
9 92790193
9 92790259
9 92790507
9 92791319
9 92791779
9 92791781
9 92791897
9 92791996
9 92792587
9 92792618
9 92792955
9 92793029
9 92793040
9 92793127
9 92793306
9 92793591
9 92793633
9 92793689
9 92793703
9 92793762
9 92793822
9 92793871
9 92793984
9 92794653
9 92794758
9 92795178
9 92795322
9 92795326
9 92795520
9 92795554
9 92795571
9 92795572
9 92795636
9 92795654
9 92795730
9 92798137
9 92798247
9 92798318
9 92798349
9 92798386
9 92798410
9 92798476
9 92798494
9 92798655
9 92798780
9 92798849
9 92798902
9 92798983
9 92799190
9 92799286
9 92799434
9 92799573
9 92799637
9 92799850
9 92799970
9 92800335
9 92800696
9 92800722
9 92801536
9 92801750
9 92801799
9 92802591
9 92803248
9 92803524
9 92803962
9 92804045
9 92804275
9 92804655
9 92805379
9 92806528
9 92807161
9 92807435
9 92807522
9 92808145
9 92808225
9 92811483
9 92812202
9 92812205
9 92812319
9 92812821
9 92814415
9 92815374
9 92815634
9 92816513
9 92817961
9 92818933
9 92818995
9 92821243
9 92822254
9 92822270
9 92824702
9 92824930
9 92825032
9 92827150
9 92827840
9 92828301
9 92830028
9 92830210
9 92830280
9 92830368
9 92830724
9 92830725
9 92830804
9 92830973
9 92830993
9 92831097
9 92831172
9 92831190
9 92831246
9 92831249
9 92831257
9 92831270
9 92831331
9 92831333
9 92831340
9 92831443
9 92831458
9 92831482
9 92831918
9 92831984
9 92831987
9 92831989
9 92832358
9 92832399
9 92832424
9 92832466
9 92832508
9 92832556
9 92832621
9 92832682
9 92832944
9 92832960
9 92833037
9 92833126
9 92833140
9 92833182
9 92833188
9 92833279
9 92833281
9 92833439
9 92833496
9 92833502
9 92833548
9 92833655
9 92833660
9 92833672
9 92833676
9 92833683
9 92833792
9 92833824
9 92833980
9 92834079
9 92834168
9 92834184
9 92834218
9 92834266
9 92834285
9 92834306
9 92834627
9 92834901
9 92835165
9 92835289
9 92835293
9 92835365
9 92835374
9 92835450
9 92835710
9 92835971
9 92836097
9 92836411
9 92836463
9 92837008
9 92837029
9 92837217
9 92837439
9 92837472
9 92838274
9 92838412
9 92838569
9 92838778
9 92840616
9 92841074
9 92841095
9 92841281
9 92844162
9 92844193
9 92845630
9 92845632
9 92845688
9 92846029
9 92846256
9 92846394
9 92846529
9 92846871
9 92849279
9 92849357
9 92851003
9 92851095
9 92852242
9 92852398
9 92852441
9 92852468
9 92857099
9 92857279
9 92857465
9 92857673
9 92857685
9 92857876
9 92857881
9 92857895
9 92858083
9 92858093
9 92858157
9 92858230
9 92858419
9 92859298
9 92859495
9 92859701
9 92859823
9 92860286
9 92860329
9 92860411
9 92860485
9 92860729
9 92860826
9 92861178
9 92861339
9 92861486
9 92861498
9 92861692
9 92861754
9 92861884
9 92861976
9 92862016
9 92862070
9 92862193
9 92862452
9 92862765
9 92863435
9 92864439
9 92864485
9 92864521
9 92864913
9 92864979
9 92865247
9 92866262
9 92866421
9 92866454
9 92866528
9 92866546
9 92866568
9 92866604
9 92866697
9 92866807
9 92867260
9 92867552
9 92867690
9 92868044
9 92868139
9 92868667
9 92868993
9 92868994
9 92869057
9 92869094
9 92869774
9 92869933
9 92869993
9 92870039
9 92870557
9 92870578
9 92870792
9 92871112
9 92871174
9 92871330
9 92872061
9 92872398
9 92873012
9 92873110
9 92873287
9 92874001
9 92874022
9 92874109
9 92874394
9 92874395
9 92874474
9 92874497
9 92875540
9 92875690
9 92876200
9 92876255
9 92877232
9 92877645
9 92878215
9 92879508
9 92880106
9 92880123
9 92880722
9 92880731
9 92880743
9 92881113
9 92881528
9 92881565
9 92883424
9 92883487
9 92893864
9 92894137
9 92894286
9 92894335
9 92894358
9 92896565
9 92898415
9 92898628
9 92898653
9 92899374
9 92899501
9 92899557
9 92899654
9 92899932
9 92900399
9 92900419
9 92900438
9 92900607
9 92901246
9 92901799
9 92902356
9 92902451
9 92902624
9 92902712
9 92902772
9 92903011
9 92903018
9 92903141
9 92903492
9 92903568
9 92903574
9 92903640
9 92903701
9 92903721
9 92903870
9 92903912
9 92904027
9 92904219
9 92904291
9 92904304
9 92904590
9 92904593
9 92907921
9 92908003
9 92908015
9 92908038
9 92908081
9 92908123
9 92908343
9 92909050
9 92910200
9 92910337
9 92910344
9 92910597
9 92910666
9 92910844
9 92910995
9 92911048
9 92911051
9 92911259
9 92911290
9 92911310
9 92911533
9 92911651
9 92911702
9 92911791
9 92911792
9 92912002
9 92912011
9 92912091
9 92912191
9 92912219
9 92912321
9 92912331
9 92912447
9 92912469
9 92912479
9 92912522
9 92912755
9 92912806
9 92912926
9 92912941
9 92912999
9 92913656
9 92913953
9 92914543
9 92914577
9 92914672
9 92914846
9 92915121
9 92915292
9 92915332
9 92916000
9 92916283
9 92916341
9 92916389
9 92916538
9 92916616
9 92916619
9 92916806
9 92916819
9 92916875
9 92916957
9 92917119
9 92917199
9 92917230
9 92917573
9 92917591
9 92917609
9 92917950
9 92918019
9 92918032
9 92919151
9 92919186
9 92919343
9 92919376
9 92919414
9 92919500
9 92919547
9 92919635
9 92919644
9 92920041
9 92920120
9 92920137
9 92920184
9 92920194
9 92920220
9 92920297
9 92920407
9 92920545
9 92920875
9 92920921
9 92921073
9 92921106
9 92921120
9 92921153
9 92921245
9 92921339
9 92921487
9 92921554
9 92921593
9 92921725
9 92921948
9 92922173
9 92922203
9 92922205
9 92922288
9 92922606
9 92922659
9 92922698
9 92922829
9 92925695
9 92925920
9 92925950
9 92926025
9 92926099
9 92926311
9 92926447
9 92926596
9 92926674
9 92926750
9 92928460
9 92928930
9 92929017
9 92929413
9 92929454
9 92929577
9 92930011
9 92931698
9 92932292
9 92932405
9 92933058
9 92933089
9 92934728
9 92934752
9 92935540
9 92935922
9 92936189
9 92936300
9 92938176
9 92938259
9 92938291
9 92940801
9 92941312
9 92941841
9 92942207
9 92945250
9 92945898
9 92947017
9 92948520
9 92949298
9 92950599
9 92950778
9 92951411
9 92951417
9 92951871
9 92954243
9 92956140
9 92958037
9 92960111
9 92960569
9 92961267
9 92963163
9 92963631
9 92966236
9 92966584
9 92967870
9 92968185
9 92968753
9 92971745
9 92974322
9 92976329
9 92976671
9 92976881
9 92977254
9 92977390
9 92977626
9 92977674
9 92977705
9 92977722
9 92977762
9 92977808
9 92977822
9 92978029
9 92978070
9 92978076
9 92978100
9 92978158
9 92978359
9 92978551
9 92978647
9 92978671
9 92978673
9 92978870
9 92978934
9 92979074
9 92979154
9 92979158
9 92979201
9 92979231
9 92979591
9 92979933
9 92979997
9 92980010
9 92980297
9 92980403
9 92980455
9 92980496
9 92982528
9 92982685
9 92984257
9 92984870
9 92985822
9 92987162
9 92988008
9 92988350
9 92989530
9 92991067
9 92991374
9 92991501
9 92993699
9 92994967
9 92995709
9 92995907
9 92995960
9 92997135
9 92997879
9 92998235
9 92999445
9 93000502
9 93000944
9 93001288
9 93001488
9 93001619
9 93001760
9 93001775
9 93001966
9 93001980
9 93002067
9 93002139
9 93002229
9 93002264
9 93002271
9 93002444
9 93003697
9 93003749
9 93004880
9 93004907
9 93005037
9 93005138
9 93005286
9 93006458
9 93006490
9 93006818
9 93007754
9 93008608
9 93008611
9 93008863
9 93008881
9 93009240
9 93009402
9 93010333
9 93011560
9 93011565
9 93011880
9 93011925
9 93012070
9 93012440
9 93014693
9 93014800
9 93014817
9 93019279
9 93019539
9 93021289
9 93021887
9 93023569
9 93023587
9 93024981
9 93025007
9 93025087
9 93025241
9 93025885
9 93028777
9 93030605
9 93030793
9 93031029
9 93031207
9 93031276
9 93032851
9 93033592
9 93034218
9 93034315
9 93034480
9 93035463
9 93035900
9 93036219
9 93037886
9 93040829
9 93042437
9 93045359
9 93045601
9 93046147
9 93046586
9 93051608
9 93052223
9 93052641
9 93054099
9 93054484
9 93055507
9 93056193
9 93058858
9 93060030
9 93062357
9 93064350
9 93064591
9 93065739
9 93066731
9 93067005
9 93068793
9 93068889
9 93070040
9 93071267
9 93072259
9 93072879
9 93075116
9 93077248
9 93079538
9 93080695
9 93080781
9 93080971
9 93081746
9 93081882
9 93081886
9 93082053
9 93082082
9 93082433
9 93083180
9 93083213
9 93083411
9 93083860
9 93084751
9 93086879
9 93086880
9 93087990
9 93088500
9 93089367
9 93090380
9 93091024
9 93091445
9 93092075
9 93092326
9 93092427
9 93093371
9 93094597
9 93094802
9 93094829
9 93095108
9 93095568
9 93095684
9 93096418
9 93097374
9 93097447
9 93097785
9 93098131
9 93098295
9 93099629
9 93100267
9 93101180
9 93102363
9 93104960
9 93105676
9 93106395
9 93106894
9 93107572
9 93108880
9 93109394
9 93112817
9 93113938
9 93114679
9 93115898
9 93116530
9 93117495
9 93119650
9 93121107
9 93121110
9 93121478
9 93122685
9 93122811
9 93128721
9 93129301
9 93129751
9 93132794
9 93132878
9 93132892
9 93137262
9 93141266
9 93144933
9 93145595
9 93145681
9 93146535
9 93147015
9 93147016
9 93147020
9 93147021
9 93147791
9 93148001
9 93149653
9 93151586
9 93152196
9 93152420
9 93152942
9 93153651
9 93153867
9 93154185
9 93154197
9 93154274
9 93156095
9 93157500
9 93158000
9 93158004
9 93158058
9 93158470
9 93158679
9 93159747
9 93159815
9 93159865
9 93160130
9 93160169
9 93160286
9 93160473
9 93160483
9 93160932
9 93162735
9 93163110
9 93164265
9 93164278
9 93164295
9 93164585
9 93164799
9 93164807
9 93164887
9 93164916
9 93165120
9 93165336
9 93165354
9 93165679
9 93165711
9 93165764
9 93166187
9 93166364
9 93166636
9 93167018
9 93167202
9 93167568
9 93167612
9 93168451
9 93169514
9 93169542
9 93169750
9 93169936
9 93169976
9 93170580
9 93170616
9 93170675
9 93170716
9 93170841
9 93170863
9 93171002
9 93171014
9 93171048
9 93171258
9 93171350
9 93171498
9 93171815
9 93171912
9 93172002
9 93172010
9 93172045
9 93172226
9 93172227
9 93172298
9 93172365
9 93172403
9 93172413
9 93172434
9 93172483
9 93172504
9 93172522
9 93172587
9 93172599
9 93172691
9 93172746
9 93172869
9 93172927
9 93173253
9 93173342
9 93173377
9 93173480
9 93173920
9 93173930
9 93173995
9 93174001
9 93174124
9 93174303
9 93174434
9 93174446
9 93174508
9 93174527
9 93174626
9 93175246
9 93175615
9 93175864
9 93176407
9 93177854
9 93178220
9 93178251
9 93178337
9 93178418
9 93179698
9 93179751
9 93181146
9 93181234
9 93183425
9 93184035
9 93184456
9 93184537
9 93185661
9 93186780
9 93187510
9 93187604
9 93187660
9 93187758
9 93187871
9 93188222
9 93188333
9 93188468
9 93188864
9 93189249
9 93189317
9 93189920
9 93191001
9 93191011
9 93192697
9 93192758
9 93193300
9 93194258
9 93195222
9 93195636
9 93195782
9 93196220
9 93196348
9 93197401
9 93198076
9 93198876
9 93199740
9 93200807
9 93201025
9 93202193
9 93202478
9 93204785
9 93204885
9 93205033
9 93205344
9 93205443
9 93205534
9 93206530
9 93206665
9 93206686
9 93206800
9 93206997
9 93207044
9 93207246
9 93207286
9 93207717
9 93207870
9 93208011
9 93210098
9 93210146
9 93210575
9 93211162
9 93211533
9 93211637
9 93211745
9 93211812
9 93212114
9 93212268
9 93212277
9 93213521
9 93213593
9 93213740
9 93213747
9 93213914
9 93214108
9 93214448
9 93214655
9 93214730
9 93214744
9 93215091
9 93215099
9 93215134
9 93215346
9 93215676
9 93215696
9 93215718
9 93216059
9 93216339
9 93216343
9 93217765
9 93218241
9 93218338
9 93218834
9 93219949
9 93220480
9 93220498
9 93220550
9 93221695
9 93221753
9 93221773
9 93221850
9 93221893
9 93221911
9 93221912
9 93221915
9 93221918
9 93221930
9 93222017
9 93222025
9 93222027
9 93222070
9 93222115
9 93222123
9 93222130
9 93222159
9 93222233
9 93222714
9 93222729
9 93222735
9 93222772
9 93222779
9 93222788
9 93222858
9 93223016
9 93223033
9 93223383
9 93223392
9 93223484
9 93223557
9 93223592
9 93223597
9 93223676
9 93223680
9 93223874
9 93223939
9 93224139
9 93224156
9 93224200
9 93224215
9 93224358
9 93224380
9 93224503
9 93224548
9 93224678
9 93225049
9 93225336
9 93225450
9 93225589
9 93225700
9 93225701
9 93225717
9 93225721
9 93225723
9 93225729
9 93225890
9 93225935
9 93226115
9 93226194
9 93226203
9 93226269
9 93226464
9 93226547
9 93227100
9 93227738
9 93227740
9 93227889
9 93228660
9 93228757
9 93229030
9 93229422
9 93229614
9 93229864
9 93229865
9 93230369
9 93230500
9 93230987
9 93231138
9 93231222
9 93231543
9 93231971
9 93232048
9 93232119
9 93232514
9 93232574
9 93233003
9 93233346
9 93233470
9 93233599
9 93233691
9 93233784
9 93233891
9 93233998
9 93235152
9 93235938
9 93236231
9 93236235
9 93236275
9 93236495
9 93236704
9 93236765
9 93236892
9 93236900
9 93236954
9 93236997
9 93237005
9 93237086
9 93237212
9 93237264
9 93237311
9 93237367
9 93237372
9 93237384
9 93237434
9 93237467
9 93237568
9 93237672
9 93237812
9 93238023
9 93239687
9 93239702
9 93239990
9 93240082
9 93240437
9 93240456
9 93240728
9 93240935
9 93241010
9 93241159
9 93241240
9 93241244
9 93242727
9 93242750
9 93242756
9 93242842
9 93242871
9 93242999
9 93243098
9 93243130
9 93243256
9 93243594
9 93243633
9 93243723
9 93243764
9 93243907
9 93243927
9 93243969
9 93243988
9 93244055
9 93244268
9 93244337
9 93244454
9 93244741
9 93244760
9 93244885
9 93244907
9 93244932
9 93244995
9 93245034
9 93245424
9 93245555
9 93245687
9 93245907
9 93245966
9 93246099
9 93246157
9 93246204
9 93246294
9 93246366
9 93246375
9 93246569
9 93246572
9 93246690
9 93246794
9 93246810
9 93246813
9 93247071
9 93247224
9 93247332
9 93247518
9 93247685
9 93247850
9 93247869
9 93247886
9 93248220
9 93248250
9 93248253
9 93248422
9 93248642
9 93248724
9 93248843
9 93249104
9 93249180
9 93249936
9 93250072
9 93250121
9 93250166
9 93250253
9 93250257
9 93250478
9 93250519
9 93250550
9 93250738
9 93250812
9 93250836
9 93251315
9 93251536
9 93251733
9 93252017
9 93252083
9 93252096
9 93252104
9 93252123
9 93252223
9 93252399
9 93252778
9 93252924
9 93253191
9 93253289
9 93253386
9 93253420
9 93253531
9 93254441
9 93254466
9 93254486
9 93254489
9 93254602
9 93254662
9 93254733
9 93254755
9 93255140
9 93255249
9 93255358
9 93255567
9 93255908
9 93256036
9 93256162
9 93256264
9 93256284
9 93256395
9 93256417
9 93256444
9 93256529
9 93256588
9 93256810
9 93256824
9 93256887
9 93257030
9 93257041
9 93257155
9 93257336
9 93257351
9 93257742
9 93257753
9 93257810
9 93257858
9 93257879
9 93257899
9 93258052
9 93258100
9 93258300
9 93258319
9 93258437
9 93258579
9 93259474
9 93259953
9 93260353
9 93260439
9 93260471
9 93260476
9 93260975
9 93261050
9 93261445
9 93261521
9 93261755
9 93261919
9 93262242
9 93262585
9 93263160
9 93263190
9 93263413
9 93263432
9 93263716
9 93264206
9 93264268
9 93264326
9 93264407
9 93264644
9 93264751
9 93264755
9 93265015
9 93265070
9 93265135
9 93265136
9 93265277
9 93266266
9 93266592
9 93266726
9 93267079
9 93267250
9 93267285
9 93267324
9 93267809
9 93267857
9 93268008
9 93268083
9 93268196
9 93268224
9 93268321
9 93268402
9 93268439
9 93269004
9 93269419
9 93269700
9 93269876
9 93269968
9 93270344
9 93270385
9 93270388
9 93270433
9 93270661
9 93271098
9 93271192
9 93271239
9 93271457
9 93271698
9 93271757
9 93271885
9 93271890
9 93271905
9 93271924
9 93272019
9 93272128
9 93272251
9 93272509
9 93272617
9 93272697
9 93272788
9 93273030
9 93273237
9 93273254
9 93273426
9 93274011
9 93274012
9 93274048
9 93274099
9 93274106
9 93274494
9 93274613
9 93274768
9 93274781
9 93274798
9 93274894
9 93274943
9 93274996
9 93275056
9 93275407
9 93275423
9 93275444
9 93275492
9 93275659
9 93275673
9 93276016
9 93276357
9 93276360
9 93276385
9 93276545
9 93276760
9 93276835
9 93276980
9 93276981
9 93277510
9 93277973
9 93278209
9 93278335
9 93278406
9 93278563
9 93278617
9 93278911
9 93279003
9 93279074
9 93279393
9 93280112
9 93280732
9 93280827
9 93281095
9 93281400
9 93281566
9 93281653
9 93281843
9 93281844
9 93281853
9 93281923
9 93282051
9 93282115
9 93282363
9 93282693
9 93282941
9 93283412
9 93283984
9 93284398
9 93284885
9 93284912
9 93284978
9 93285346
9 93285445
9 93285493
9 93285512
9 93285737
9 93285868
9 93286119
9 93286281
9 93286395
9 93287013
9 93287439
9 93287459
9 93287472
9 93287977
9 93288151
9 93288225
9 93288247
9 93288690
9 93288713
9 93288933
9 93288951
9 93288979
9 93289015
9 93289035
9 93289041
9 93289780
9 93289919
9 93290015
9 93290027
9 93291156
9 93293036
9 93293406
9 93293833
9 93294017
9 93295104
9 93296581
9 93296657
9 93296928
9 93297699
9 93300075
9 93300339
9 93301171
9 93303043
9 93303603
9 93303716
9 93303722
9 93304645
9 93304810
9 93305307
9 93305581
9 93305884
9 93306206
9 93306215
9 93307288
9 93307476
9 93307708
9 93308510
9 93308588
9 93310102
9 93310196
9 93311141
9 93312310
9 93312465
9 93312486
9 93312548
9 93312751
9 93312870
9 93313066
9 93313078
9 93313091
9 93313125
9 93313135
9 93313136
9 93313153
9 93313209
9 93313305
9 93313426
9 93313646
9 93313659
9 93313667
9 93314792
9 93314881
9 93314935
9 93314970
9 93314993
9 93315170
9 93315398
9 93315587
9 93316018
9 93316090
9 93316146
9 93316434
9 93316450
9 93316459
9 93317109
9 93317263
9 93317360
9 93317477
9 93317584
9 93317585
9 93317600
9 93318007
9 93318902
9 93319050
9 93319060
9 93319231
9 93319248
9 93319608
9 93319620
9 93320017
9 93320585
9 93320727
9 93321402
9 93321409
9 93322965
9 93323026
9 93323092
9 93323187
9 93323221
9 93323506
9 93323556
9 93324166
9 93325777
9 93327017
9 93327900
9 93328070
9 93328571
9 93329125
9 93329746
9 93330078
9 93330966
9 93331216
9 93331576
9 93331752
9 93331811
9 93332036
9 93332143
9 93332454
9 93332675
9 93333482
9 93334454
9 93335995
9 93336102
9 93336224
9 93336501
9 93336811
9 93337083
9 93338258
9 93338278
9 93338724
9 93339212
9 93340635
9 93341763
9 93342086
9 93342117
9 93342981
9 93343017
9 93343228
9 93343767
9 93347125
9 93347360
9 93347431
9 93347475
9 93348067
9 93348720
9 93349262
9 93349521
9 93351700
9 93356382
9 93357840
9 93358062
9 93359634
9 93360426
9 93365149
9 93365869
9 93366063
9 93366165
9 93366466
9 93368580
9 93369172
9 93369332
9 93371026
9 93371949
9 93373380
9 93373643
9 93379449
9 93381166
9 93383306
9 93383931
9 93385757
9 93394422
9 93394546
9 93394574
9 93395158
9 93395339
9 93396291
9 93398269
9 93404325
9 93404525
9 93410031
9 93411135
9 93412733
9 93412962
9 93415487
9 93416009
9 93416080
9 93417609
9 93418616
9 93419514
9 93419865
9 93420798
9 93422054
9 93422485
9 93424533
9 93426201
9 93427263
9 93428490
9 93431274
9 93433055
9 93434039
9 93434920
9 93434978
9 93439818
9 93440284
9 93442372
9 93451286
9 93451638
9 93452563
9 93455010
9 93455158
9 93455429
9 93456011
9 93464572
9 93464948
9 93465076
9 93466227
9 93468668
9 93469403
9 93471725
9 93472265
9 93472702
9 93473386
9 93473991
9 93474288
9 93474751
9 93474975
9 93476053
9 93476136
9 93476190
9 93476411
9 93477804
9 93477822
9 93477824
9 93477872
9 93478378
9 93478763
9 93478853
9 93479254
9 93480104
9 93481565
9 93482953
9 93483190
9 93483413
9 93483446
9 93483931
9 93486398
9 93486984
9 93489801
9 93490477
9 93491195
9 93491354
9 93491909
9 93492633
9 93494054
9 93494116
9 93494408
9 93495044
9 93495149
9 93495746
9 93497611
9 93498476
9 93499329
9 93499618
9 93500321
9 93500386
9 93500600
9 93502490
9 93504766
9 93508103
9 93510117
9 93511966
9 93519219
9 93519333
9 93520285
9 93521575
9 93525118
9 93526123
9 93528398
9 93528886
9 93529362
9 93529506
9 93529548
9 93531595
9 93532699
9 93533075
9 93533299
9 93537025
9 93537309
9 93539893
9 93544660
9 93552369
9 93554680
9 93556103
9 93556253
9 93557071
9 93557414
9 93560087
9 93560749
9 93562855
9 93563528
9 93566201
9 93570734
9 93571130
9 93572731
9 93573809
9 93577286
9 93578128
9 93579278
9 93582153
9 93582514
9 93583179
9 93584387
9 93586212
9 93586389
9 93588287
9 93588290
9 93589365
9 93590601
9 93591268
9 93593700
9 93593753
9 93593790
9 93594162
9 93594424
9 93596505
9 93598515
9 93598714
9 93600038
9 93601884
9 93602745
9 93603355
9 93603463
9 93603566
9 93604197
9 93604268
9 93604867
9 93605660
9 93606895
9 93607724
9 93608410
9 93608505
9 93608629
9 93609065
9 93611081
9 93611352
9 93611871
9 93611917
9 93612193
9 93612333
9 93613526
9 93613642
9 93613971
9 93614137
9 93614673
9 93617156
9 93617428
9 93617668
9 93618171
9 93618292
9 93621163
9 93621462
9 93621653
9 93621885
9 93622430
9 93622715
9 93623113
9 93624280
9 93625098
9 93627848
9 93629190
9 93629314
9 93629942
9 93630313
9 93634565
9 93634573
9 93634632
9 93635094
9 93635351
9 93635535
9 93635638
9 93635888
9 93636171
9 93637293
9 93637434
9 93638978
9 93639344
9 93639453
9 93639899
9 93640016
9 93640136
9 93641463
9 93642180
9 93642821
9 93645996
9 93646819
9 93647248
9 93648481
9 93649716
9 93650062
9 93650627
9 93651015
9 93651354
9 93651372
9 93652839
9 93653732
9 93657195
9 93658831
9 93659303
9 93659764
9 93660118
9 93660713
9 93660921
9 93661213
9 93664641
9 93665126
9 93666395
9 93667212
9 93668322
9 93668574
9 93669854
9 93673296
9 93673420
9 93673447
9 93673745
9 93674077
9 93674847
9 93675240
9 93675256
9 93675399
9 93675618
9 93675925
9 93676210
9 93676235
9 93676886
9 93677338
9 93678037
9 93678110
9 93678199
9 93678270
9 93678967
9 93679653
9 93680518
9 93681678
9 93681694
9 93682980
9 93683171
9 93687487
9 93688120
9 93688217
9 93688472
9 93690124
9 93690129
9 93691930
9 93692605
9 93692943
9 93692948
9 93693057
9 93694365
9 93694592
9 93695360
9 93696004
9 93697767
9 93697880
9 93699875
9 93700531
9 93704007
9 93704343
9 93705462
9 93706286
9 93706366
9 93708251
9 93709709
9 93709989
9 93712545
9 93713884
9 93715860
9 93716469
9 93716800
9 93717172
9 93717337
9 93717822
9 93718007
9 93718025
9 93718685
9 93718819
9 93720487
9 93720527
9 93721139
9 93721342
9 93722036
9 93722459
9 93722736
9 93723092
9 93724668
9 93724916
9 93726351
9 93727746
9 93728399
9 93728693
9 93728721
9 93729049
9 93729273
9 93729728
9 93733600
9 93733776
9 93734434
9 93734761
9 93734852
9 93735208
9 93735477
9 93735480
9 93736503
9 93737372
9 93739025
9 93739368
9 93739444
9 93739479
9 93739710
9 93739755
9 93739951
9 93740132
9 93740170
9 93740394
9 93740444
9 93740703
9 93740891
9 93741072
9 93741313
9 93741405
9 93741434
9 93741631
9 93741723
9 93741780
9 93741967
9 93742329
9 93742560
9 93742680
9 93742746
9 93742851
9 93742864
9 93743147
9 93743407
9 93743631
9 93743637
9 93743745
9 93743761
9 93743935
9 93744038
9 93744039
9 93744138
9 93744394
9 93744551
9 93744665
9 93744719
9 93744797
9 93744840
9 93745203
9 93745219
9 93745571
9 93745662
9 93745836
9 93745882
9 93745935
9 93746166
9 93746671
9 93746895
9 93746923
9 93747256
9 93747270
9 93747470
9 93747957
9 93748085
9 93748191
9 93748214
9 93748540
9 93748717
9 93748750
9 93749183
9 93749307
9 93749439
9 93749461
9 93749624
9 93749686
9 93750249
9 93750299
9 93750875
9 93751306
9 93751381
9 93751873
9 93752129
9 93752422
9 93752871
9 93752930
9 93753078
9 93753558
9 93754507
9 93754695
9 93754805
9 93754815
9 93754895
9 93754907
9 93756725
9 93756818
9 93757353
9 93757714
9 93758504
9 93759842
9 93760546
9 93760612
9 93760773
9 93761851
9 93762343
9 93762478
9 93763169
9 93763524
9 93763977
9 93763982
9 93764199
9 93765471
9 93766604
9 93766803
9 93767470
9 93768793
9 93770113
9 93770921
9 93770999
9 93771908
9 93772598
9 93773418
9 93773441
9 93773540
9 93773613
9 93773688
9 93773705
9 93774725
9 93775038
9 93775049
9 93776204
9 93776284
9 93776467
9 93776810
9 93776913
9 93777147
9 93777661
9 93780322
9 93780724
9 93781417
9 93781425
9 93781871
9 93781993
9 93782028
9 93782394
9 93782427
9 93782428
9 93783397
9 93783676
9 93783960
9 93784068
9 93784145
9 93787307
9 93788081
9 93791407
9 93791545
9 93791745
9 93792067
9 93793220
9 93794713
9 93795136
9 93795666
9 93796588
9 93798710
9 93800201
9 93800223
9 93803200
9 93803438
9 93804922
9 93806869
9 93807248
9 93807763
9 93807850
9 93808747
9 93808852
9 93810653
9 93810775
9 93810869
9 93810880
9 93812483
9 93816000
9 93817429
9 93819316
9 93821772
9 93821785
9 93821876
9 93825653
9 93826442
9 93827713
9 93828078
9 93830255
9 93832393
9 93832812
9 93833848
9 93835236
9 93836341
9 93836553
9 93837379
9 93837825
9 93838275
9 93838376
9 93838637
9 93839546
9 93839799
9 93844642
9 93844951
9 93845919
9 93846351
9 93848627
9 93848648
9 93848698
9 93849294
9 93850169
9 93850431
9 93851292
9 93852941
9 93853567
9 93853854
9 93853908
9 93855692
9 93855697
9 93855719
9 93855734
9 93856042
9 93856126
9 93856236
9 93856326
9 93856334
9 93856359
9 93856487
9 93856502
9 93856522
9 93856547
9 93856576
9 93856651
9 93856809
9 93856868
9 93856934
9 93857083
9 93857310
9 93857358
9 93857446
9 93857458
9 93857509
9 93857714
9 93857720
9 93857965
9 93857968
9 93858061
9 93858213
9 93858487
9 93858496
9 93859316
9 93859476
9 93859480
9 93859496
9 93859672
9 93859679
9 93859719
9 93859732
9 93859791
9 93859950
9 93860341
9 93860454
9 93860571
9 93860577
9 93860723
9 93860789
9 93860817
9 93860908
9 93860940
9 93861090
9 93861257
9 93861587
9 93861595
9 93861810
9 93861812
9 93861819
9 93861824
9 93861839
9 93861862
9 93861932
9 93862266
9 93862268
9 93862269
9 93862451
9 93862477
9 93862579
9 93862639
9 93862741
9 93862794
9 93863100
9 93863361
9 93863431
9 93863465
9 93863477
9 93863796
9 93863847
9 93863883
9 93864203
9 93864276
9 93864310
9 93864343
9 93864628
9 93864660
9 93864684
9 93864825
9 93864934
9 93865013
9 93865026
9 93865660
9 93865672
9 93865681
9 93865688
9 93865745
9 93865767
9 93865847
9 93865903
9 93865970
9 93865973
9 93866051
9 93866088
9 93866168
9 93866257
9 93866278
9 93866284
9 93866343
9 93866350
9 93866377
9 93866378
9 93866411
9 93866505
9 93866539
9 93866620
9 93866671
9 93866672
9 93866682
9 93866928
9 93867051
9 93867052
9 93867180
9 93867191
9 93867299
9 93867325
9 93867363
9 93867377
9 93867379
9 93867380
9 93867387
9 93867389
9 93867414
9 93867426
9 93867458
9 93867511
9 93867533
9 93867584
9 93867595
9 93867891
9 93867918
9 93867962
9 93867999
9 93868619
9 93868939
9 93868985
9 93869135
9 93869182
9 93869228
9 93869473
9 93869529
9 93869531
9 93869546
9 93869605
9 93869685
9 93870012
9 93870015
9 93870119
9 93870165
9 93870225
9 93870252
9 93870258
9 93870269
9 93870326
9 93870347
9 93870579
9 93870602
9 93870662
9 93870799
9 93870976
9 93870986
9 93871323
9 93871949
9 93873386
9 93873473
9 93873578
9 93873738
9 93873811
9 93874038
9 93874194
9 93874209
9 93874561
9 93874659
9 93874749
9 93874773
9 93874923
9 93875131
9 93875221
9 93875289
9 93875305
9 93875541
9 93875600
9 93875695
9 93875704
9 93875811
9 93875813
9 93876104
9 93876143
9 93876200
9 93876201
9 93876292
9 93876347
9 93876374
9 93876467
9 93876506
9 93876622
9 93876653
9 93876737
9 93876760
9 93876785
9 93876822
9 93876841
9 93876919
9 93876976
9 93877034
9 93877186
9 93877201
9 93877749
9 93877821
9 93877935
9 93878046
9 93878272
9 93879062
9 93879315
9 93879439
9 93879525
9 93879576
9 93879591
9 93879637
9 93881387
9 93881462
9 93881836
9 93882032
9 93882107
9 93882171
9 93882258
9 93882270
9 93882585
9 93883512
9 93883541
9 93883627
9 93883696
9 93883852
9 93883907
9 93884020
9 93884189
9 93884196
9 93884346
9 93884434
9 93884622
9 93885098
9 93885155
9 93885216
9 93885290
9 93885341
9 93885919
9 93886371
9 93886427
9 93886433
9 93886557
9 93887141
9 93887165
9 93887289
9 93887319
9 93887841
9 93888042
9 93888121
9 93888297
9 93888330
9 93888363
9 93888447
9 93888697
9 93888757
9 93888861
9 93889094
9 93889221
9 93889254
9 93889638
9 93889652
9 93890005
9 93890550
9 93890916
9 93891043
9 93892500
9 93892838
9 93892907
9 93893181
9 93893377
9 93893522
9 93893573
9 93893583
9 93893664
9 93893702
9 93893824
9 93893954
9 93893999
9 93894005
9 93894120
9 93894149
9 93894160
9 93894204
9 93894229
9 93894403
9 93894406
9 93894567
9 93894635
9 93894658
9 93894822
9 93894927
9 93894929
9 93894935
9 93894937
9 93895001
9 93895376
9 93895490
9 93895515
9 93896022
9 93896078
9 93896140
9 93896154
9 93896174
9 93896291
9 93896613
9 93896706
9 93896910
9 93896935
9 93896936
9 93897024
9 93897387
9 93897488
9 93897490
9 93897491
9 93897520
9 93897651
9 93897718
9 93898027
9 93898126
9 93898152
9 93898235
9 93898339
9 93898805
9 93898906
9 93898962
9 93898964
9 93899043
9 93899074
9 93899134
9 93899428
9 93899475
9 93899500
9 93899534
9 93899585
9 93899879
9 93899909
9 93899929
9 93900024
9 93900164
9 93900189
9 93900290
9 93900328
9 93900380
9 93900562
9 93900647
9 93900854
9 93900894
9 93901230
9 93901311
9 93902781
9 93902928
9 93902959
9 93902997
9 93902999
9 93903026
9 93903069
9 93903070
9 93903141
9 93903164
9 93903201
9 93903284
9 93903298
9 93903302
9 93903490
9 93903509
9 93903522
9 93903608
9 93903616
9 93903661
9 93903662
9 93903668
9 93903673
9 93903813
9 93903831
9 93903904
9 93903909
9 93903989
9 93904006
9 93904062
9 93904130
9 93904192
9 93904207
9 93904329
9 93904355
9 93905174
9 93905641
9 93905963
9 93906193
9 93906545
9 93907205
9 93908428
9 93912957
9 93913254
9 93913603
9 93914597
9 93914638
9 93915101
9 93915973
9 93916311
9 93916468
9 93916926
9 93917413
9 93917425
9 93917452
9 93918247
9 93918416
9 93918613
9 93919218
9 93919735
9 93921368
9 93921685
9 93922410
9 93923097
9 93923357
9 93925147
9 93925285
9 93925594
9 93927482
9 93927587
9 93928500
9 93928922
9 93928938
9 93930541
9 93932560
9 93934109
9 93934223
9 93934653
9 93936078
9 93936126
9 93936973
9 93937073
9 93937586
9 93937632
9 93937798
9 93938105
9 93940131
9 93944029
9 93945416
9 93945637
9 93946655
9 93948380
9 93948786
9 93949139
9 93949746
9 93953386
9 93953817
9 93954071
9 93955796
9 93956765
9 93956919
9 93958241
9 93959443
9 93960299
9 93964831
9 93965070
9 93965122
9 93965673
9 93965795
9 93966044
9 93966288
9 93967183
9 93967331
9 93968224
9 93968451
9 93970666
9 93971509
9 93971557
9 93971720
9 93971802
9 93972030
9 93973906
9 93974689
9 93974690
9 93974852
9 93974871
9 93975892
9 93975919
9 93975940
9 93976094
9 93976227
9 93976896
9 93977013
9 93978257
9 93978285
9 93978394
9 93978678
9 93979054
9 93979099
9 93979208
9 93979527
9 93979679
9 93979885
9 93980070
9 93980105
9 93980165
9 93980171
9 93980306
9 93980448
9 93980807
9 93980839
9 93981012
9 93981013
9 93981056
9 93981059
9 93981180
9 93981203
9 93981394
9 93981479
9 93981497
9 93981519
9 93981567
9 93981929
9 93982207
9 93982255
9 93982597
9 93982677
9 93982851
9 93982932
9 93983000
9 93983617
9 93983721
9 93983774
9 93984090
9 93984236
9 93984510
9 93984549
9 93984801
9 93985222
9 93985289
9 93985705
9 93986006
9 93986096
9 93986193
9 93986665
9 93986711
9 93986810
9 93987257
9 93987358
9 93987529
9 93987769
9 93987881
9 93987937
9 93987998
9 93988903
9 93989031
9 93989132
9 93989268
9 93989311
9 93989477
9 93989565
9 93989637
9 93989646
9 93989684
9 93989923
9 93990313
9 93990414
9 93990916
9 93991408
9 93991775
9 93992014
9 93992422
9 93992641
9 93993046
9 93993381
9 93993457
9 93993460
9 93993903
9 93994186
9 93994310
9 93994530
9 93994608
9 93994640
9 93994827
9 93995830
9 93995851
9 93995930
9 93996487
9 93996518
9 93996717
9 93996861
9 93996893
9 93996899
9 93996929
9 93997180
9 93997215
9 93997239
9 93997642
9 93997695
9 93997777
9 93997918
9 93998125
9 94000309
9 94002336
9 94007329
9 94009446
9 94009803
9 94011301
9 94012293
9 94012303
9 94012319
9 94013191
9 94013723
9 94014768
9 94016875
9 94017700
9 94017900
9 94018237
9 94022498
9 94023523
9 94024365
9 94024475
9 94025386
9 94025701
9 94026621
9 94026999
9 94027298
9 94028256
9 94028808
9 94029543
9 94031528
9 94031539
9 94031573
9 94032256
9 94032686
9 94033914
9 94033931
9 94035507
9 94035656
9 94035829
9 94036698
9 94037662
9 94038167
9 94038959
9 94038991
9 94039090
9 94039272
9 94039280
9 94039560
9 94039823
9 94040019
9 94040051
9 94040171
9 94040701
9 94041123
9 94041252
9 94041284
9 94041473
9 94041476
9 94041514
9 94041840
9 94041844
9 94041963
9 94042027
9 94042130
9 94042209
9 94042255
9 94042299
9 94042408
9 94042953
9 94042995
9 94043002
9 94043087
9 94043124
9 94043182
9 94043517
9 94043776
9 94044255
9 94044532
9 94044628
9 94044645
9 94044757
9 94044837
9 94044918
9 94045016
9 94045019
9 94045424
9 94045605
9 94045768
9 94045961
9 94046009
9 94046498
9 94046674
9 94046877
9 94046879
9 94046968
9 94047258
9 94047261
9 94047338
9 94048543
9 94048701
9 94048840
9 94049005
9 94049040
9 94049152
9 94049392
9 94049646
9 94049988
9 94050244
9 94050291
9 94050832
9 94050864
9 94050908
9 94051142
9 94051662
9 94051855
9 94051886
9 94052300
9 94052498
9 94052571
9 94052642
9 94052678
9 94052718
9 94053257
9 94053626
9 94053867
9 94054567
9 94054584
9 94054779
9 94055569
9 94055594
9 94055745
9 94056067
9 94056181
9 94056196
9 94056362
9 94056558
9 94056727
9 94056730
9 94057074
9 94057168
9 94057181
9 94057185
9 94058253
9 94058317
9 94058352
9 94058367
9 94058856
9 94059054
9 94059210
9 94059322
9 94059396
9 94059439
9 94059821
9 94059869
9 94060087
9 94060173
9 94060195
9 94060258
9 94060404
9 94060517
9 94060521
9 94060601
9 94061031
9 94061176
9 94061180
9 94061719
9 94061975
9 94062071
9 94062085
9 94062110
9 94062252
9 94062401
9 94062576
9 94062584
9 94062647
9 94062659
9 94062662
9 94062765
9 94062808
9 94062812
9 94062908
9 94062963
9 94063082
9 94063085
9 94063338
9 94063404
9 94064078
9 94064740
9 94065442
9 94065448
9 94065720
9 94065747
9 94066121
9 94066130
9 94066527
9 94066550
9 94067289
9 94068210
9 94068278
9 94068399
9 94068965
9 94068969
9 94069335
9 94069479
9 94069628
9 94069701
9 94073987
9 94074341
9 94074436
9 94074466
9 94074597
9 94074756
9 94074769
9 94074800
9 94075001
9 94075009
9 94075332
9 94075709
9 94075721
9 94075729
9 94075786
9 94075900
9 94076257
9 94076265
9 94076395
9 94076648
9 94076891
9 94077010
9 94077039
9 94077190
9 94077375
9 94077502
9 94077662
9 94077774
9 94077808
9 94078084
9 94078206
9 94078583
9 94078640
9 94078696
9 94078714
9 94079137
9 94079231
9 94079377
9 94080030
9 94080286
9 94080335
9 94081218
9 94081621
9 94082017
9 94083166
9 94083265
9 94083710
9 94083760
9 94084022
9 94084782
9 94086656
9 94088827
9 94089217
9 94094216
9 94094429
9 94098015
9 94098488
9 94098996
9 94099478
9 94099874
9 94101334
9 94102188
9 94105815
9 94107914
9 94108713
9 94108986
9 94110051
9 94110782
9 94111570
9 94112906
9 94113360
9 94113721
9 94115799
9 94116147
9 94116171
9 94117537
9 94117927
9 94119025
9 94119294
9 94120908
9 94121895
9 94122515
9 94122836
9 94124397
9 94124481
9 94124562
9 94124831
9 94127649
9 94129563
9 94129564
9 94129929
9 94130020
9 94130113
9 94130133
9 94130195
9 94130297
9 94130488
9 94130608
9 94131177
9 94131286
9 94132019
9 94132023
9 94132224
9 94132489
9 94132510
9 94134210
9 94134771
9 94134849
9 94135011
9 94135057
9 94135167
9 94135246
9 94135312
9 94135678
9 94135826
9 94135908
9 94135984
9 94136036
9 94136130
9 94136401
9 94136552
9 94136571
9 94136588
9 94136615
9 94136634
9 94136931
9 94137007
9 94137162
9 94137165
9 94137390
9 94137435
9 94137442
9 94137486
9 94137502
9 94137509
9 94137537
9 94137742
9 94137926
9 94138018
9 94138290
9 94138339
9 94138340
9 94138356
9 94138536
9 94138604
9 94138749
9 94138881
9 94138902
9 94139019
9 94139051
9 94139534
9 94140041
9 94140058
9 94140716
9 94140770
9 94140814
9 94141689
9 94141744
9 94142069
9 94142133
9 94142577
9 94143660
9 94146321
9 94147377
9 94148057
9 94148084
9 94149240
9 94149271
9 94149507
9 94150059
9 94150617
9 94150619
9 94150962
9 94151250
9 94151330
9 94151559
9 94152130
9 94152287
9 94152507
9 94152806
9 94152909
9 94152933
9 94153000
9 94153274
9 94153291
9 94153296
9 94153637
9 94153716
9 94154018
9 94154239
9 94154514
9 94155291
9 94155401
9 94155956
9 94156069
9 94159179
9 94159205
9 94159708
9 94160193
9 94160445
9 94160558
9 94160589
9 94161047
9 94161347
9 94161528
9 94162246
9 94162516
9 94162545
9 94162583
9 94162706
9 94164347
9 94164473
9 94164714
9 94164729
9 94164734
9 94165022
9 94165125
9 94165194
9 94165326
9 94165333
9 94165436
9 94165472
9 94165836
9 94165898
9 94166007
9 94166058
9 94166082
9 94166140
9 94166169
9 94166448
9 94166449
9 94166450
9 94166575
9 94166576
9 94166634
9 94166677
9 94166688
9 94166708
9 94166736
9 94166737
9 94166768
9 94167176
9 94167180
9 94167202
9 94167208
9 94167267
9 94167546
9 94167609
9 94167656
9 94167726
9 94167956
9 94168118
9 94168168
9 94168210
9 94168322
9 94168360
9 94168556
9 94168576
9 94168732
9 94168770
9 94168852
9 94168966
9 94169144
9 94169274
9 94169306
9 94169534
9 94169600
9 94169614
9 94169615
9 94169677
9 94169737
9 94169777
9 94169843
9 94169890
9 94169895
9 94170479
9 94170520
9 94171097
9 94171136
9 94171280
9 94171340
9 94171490
9 94171574
9 94171659
9 94171791
9 94171795
9 94172061
9 94172079
9 94172115
9 94172121
9 94172136
9 94172270
9 94172301
9 94172476
9 94172536
9 94172652
9 94172689
9 94172798
9 94172812
9 94172958
9 94172959
9 94172993
9 94173184
9 94173293
9 94173299
9 94173550
9 94173608
9 94173609
9 94173622
9 94173983
9 94174296
9 94174380
9 94175655
9 94176105
9 94176411
9 94176731
9 94176781
9 94176898
9 94176899
9 94177296
9 94178129
9 94178173
9 94178447
9 94179130
9 94179355
9 94180222
9 94180299
9 94180365
9 94180853
9 94181019
9 94181045
9 94181117
9 94181397
9 94181788
9 94181864
9 94181867
9 94182525
9 94183275
9 94183458
9 94183885
9 94184183
9 94184804
9 94185020
9 94185224
9 94185243
9 94185348
9 94186272
9 94186556
9 94187424
9 94187942
9 94188047
9 94188415
9 94189370
9 94189650
9 94189767
9 94189919
9 94189987
9 94190002
9 94190566
9 94191867
9 94191902
9 94191956
9 94191963
9 94192052
9 94192185
9 94192434
9 94193290
9 94194328
9 94194401
9 94194993
9 94195167
9 94195387
9 94195502
9 94195675
9 94195889
9 94195974
9 94196125
9 94196293
9 94196591
9 94196592
9 94196731
9 94196776
9 94197493
9 94197608
9 94197890
9 94197933
9 94198030
9 94198479
9 94198531
9 94198635
9 94199330
9 94199416
9 94199417
9 94199486
9 94199684
9 94199709
9 94199860
9 94199946
9 94200673
9 94200726
9 94200739
9 94200813
9 94201439
9 94201457
9 94201508
9 94201567
9 94201682
9 94202003
9 94202067
9 94202841
9 94202924
9 94203298
9 94203347
9 94204182
9 94204267
9 94204365
9 94204624
9 94204841
9 94204885
9 94204894
9 94204948
9 94205087
9 94205169
9 94205201
9 94205205
9 94205270
9 94205393
9 94205478
9 94205491
9 94205724
9 94205733
9 94205742
9 94205867
9 94205878
9 94206197
9 94206256
9 94206613
9 94206711
9 94206937
9 94206950
9 94206996
9 94207049
9 94207843
9 94208151
9 94208196
9 94208461
9 94209095
9 94209173
9 94209203
9 94209328
9 94209344
9 94209560
9 94209599
9 94209685
9 94209746
9 94209813
9 94209879
9 94209900
9 94210025
9 94210210
9 94210303
9 94210320
9 94210351
9 94210374
9 94210375
9 94210539
9 94210929
9 94210951
9 94210953
9 94211081
9 94211096
9 94211201
9 94211268
9 94211270
9 94211285
9 94211526
9 94211593
9 94211620
9 94212940
9 94213028
9 94213065
9 94213320
9 94213321
9 94213432
9 94213482
9 94213815
9 94213860
9 94213887
9 94213967
9 94214038
9 94214150
9 94214165
9 94214269
9 94214287
9 94214831
9 94215318
9 94215441
9 94215638
9 94215858
9 94215913
9 94215928
9 94215999
9 94216095
9 94216540
9 94216658
9 94216659
9 94216701
9 94216792
9 94216913
9 94217387
9 94217702
9 94217736
9 94217757
9 94217838
9 94217953
9 94217955
9 94218057
9 94218069
9 94218079
9 94218169
9 94218937
9 94219011
9 94219016
9 94219129
9 94219130
9 94219317
9 94219348
9 94219381
9 94219425
9 94219498
9 94219499
9 94219504
9 94219506
9 94219517
9 94219571
9 94219635
9 94219681
9 94219689
9 94219712
9 94219829
9 94219856
9 94219873
9 94219895
9 94219896
9 94219997
9 94220059
9 94220207
9 94220233
9 94220265
9 94220300
9 94220310
9 94220344
9 94220346
9 94220361
9 94220406
9 94220410
9 94220455
9 94220480
9 94220504
9 94220729
9 94220741
9 94220789
9 94221082
9 94221172
9 94221488
9 94221867
9 94221936
9 94222023
9 94222174
9 94222210
9 94222332
9 94222527
9 94222630
9 94222646
9 94222673
9 94222747
9 94222754
9 94222783
9 94222823
9 94223469
9 94223751
9 94223777
9 94224255
9 94224420
9 94224424
9 94224523
9 94224524
9 94224726
9 94224885
9 94224975
9 94225042
9 94225235
9 94225501
9 94225547
9 94225702
9 94226532
9 94226724
9 94227451
9 94227580
9 94227635
9 94227668
9 94227985
9 94228057
9 94228227
9 94228368
9 94228628
9 94229029
9 94229061
9 94229150
9 94229158
9 94229190
9 94229307
9 94229332
9 94229333
9 94229435
9 94229463
9 94229663
9 94229810
9 94230076
9 94230540
9 94230621
9 94230690
9 94230710
9 94230776
9 94231014
9 94231023
9 94231028
9 94231059
9 94231083
9 94231157
9 94231180
9 94231252
9 94231529
9 94231626
9 94231814
9 94232225
9 94232255
9 94232306
9 94232348
9 94232356
9 94232395
9 94232405
9 94232515
9 94232783
9 94232820
9 94232881
9 94232883
9 94232916
9 94232976
9 94233195
9 94233236
9 94233312
9 94233960
9 94233987
9 94234404
9 94234416
9 94234448
9 94234504
9 94234514
9 94234526
9 94234580
9 94234692
9 94234704
9 94234751
9 94235022
9 94235163
9 94235587
9 94236056
9 94236071
9 94236578
9 94236592
9 94236626
9 94236851
9 94236899
9 94236946
9 94237049
9 94237084
9 94237173
9 94237243
9 94237280
9 94237679
9 94237697
9 94237735
9 94238129
9 94238135
9 94238201
9 94238203
9 94238411
9 94238537
9 94238753
9 94239011
9 94239040
9 94239134
9 94239245
9 94239275
9 94239279
9 94239318
9 94239458
9 94239545
9 94239588
9 94239636
9 94239712
9 94239785
9 94239956
9 94240451
9 94240494
9 94240583
9 94240588
9 94240645
9 94240686
9 94240700
9 94240735
9 94240742
9 94240792
9 94240793
9 94240809
9 94240848
9 94240862
9 94240913
9 94240914
9 94241271
9 94241297
9 94241301
9 94241372
9 94241411
9 94241413
9 94241420
9 94241442
9 94241500
9 94241520
9 94241536
9 94241559
9 94241566
9 94241577
9 94241605
9 94241629
9 94241644
9 94241680
9 94241737
9 94241751
9 94241766
9 94241769
9 94241995
9 94242426
9 94242726
9 94242774
9 94242788
9 94242946
9 94243091
9 94243102
9 94243110
9 94243212
9 94243218
9 94243298
9 94243331
9 94243405
9 94243424
9 94243483
9 94243635
9 94243684
9 94243707
9 94243711
9 94243749
9 94243790
9 94243805
9 94243817
9 94244057
9 94244678
9 94246874
9 94247162
9 94247586
9 94247807
9 94247937
9 94247944
9 94248132
9 94248277
9 94248299
9 94248351
9 94248420
9 94248456
9 94248537
9 94248568
9 94248756
9 94248827
9 94248906
9 94248967
9 94248986
9 94249183
9 94249329
9 94249478
9 94249493
9 94249511
9 94249751
9 94249764
9 94249775
9 94249915
9 94250204
9 94250391
9 94250392
9 94250420
9 94250454
9 94250459
9 94250472
9 94250487
9 94250566
9 94250774
9 94250915
9 94250993
9 94251117
9 94251164
9 94251194
9 94251209
9 94251311
9 94251715
9 94251833
9 94251884
9 94251923
9 94251941
9 94251950
9 94251969
9 94252107
9 94252122
9 94252183
9 94252313
9 94252335
9 94252356
9 94252385
9 94252624
9 94252652
9 94252780
9 94252815
9 94252993
9 94252997
9 94253040
9 94253301
9 94253410
9 94253429
9 94253481
9 94253530
9 94253816
9 94253897
9 94253937
9 94253952
9 94253953
9 94254038
9 94254068
9 94254095
9 94254183
9 94254386
9 94254436
9 94254535
9 94254593
9 94254803
9 94254809
9 94255090
9 94255224
9 94255425
9 94255899
9 94255917
9 94255990
9 94255999
9 94256055
9 94256100
9 94256240
9 94256245
9 94256252
9 94256677
9 94256678
9 94257047
9 94257110
9 94257150
9 94257186
9 94257487
9 94258854
9 94259076
9 94260113
9 94260306
9 94260624
9 94260828
9 94260838
9 94260846
9 94260850
9 94261021
9 94261023
9 94261134
9 94261205
9 94261214
9 94261561
9 94262317
9 94264033
9 94264292
9 94264351
9 94265159
9 94265528
9 94265632
9 94266007
9 94266451
9 94266653
9 94267037
9 94267553
9 94267964
9 94267990
9 94268036
9 94268130
9 94268148
9 94268149
9 94268466
9 94268561
9 94268894
9 94268953
9 94269008
9 94269054
9 94269331
9 94269415
9 94269498
9 94269531
9 94269583
9 94269683
9 94269721
9 94269734
9 94269770
9 94269773
9 94269863
9 94269928
9 94269959
9 94270021
9 94270097
9 94270188
9 94270247
9 94270316
9 94270496
9 94270591
9 94270733
9 94270761
9 94271322
9 94271674
9 94271677
9 94271688
9 94271885
9 94272313
9 94272322
9 94272334
9 94272511
9 94272563
9 94272635
9 94272651
9 94272652
9 94272654
9 94274362
9 94274363
9 94274414
9 94274467
9 94274544
9 94274592
9 94274663
9 94274748
9 94274777
9 94274851
9 94274863
9 94274879
9 94275111
9 94275763
9 94275768
9 94275789
9 94275921
9 94275989
9 94276071
9 94276122
9 94276132
9 94276490
9 94276560
9 94276727
9 94276738
9 94276793
9 94276817
9 94277055
9 94277326
9 94277461
9 94277475
9 94277562
9 94277607
9 94277608
9 94277747
9 94277803
9 94277897
9 94278136
9 94278141
9 94278174
9 94278184
9 94278185
9 94278218
9 94278255
9 94278404
9 94278466
9 94278708
9 94278720
9 94278746
9 94278830
9 94278840
9 94278937
9 94279249
9 94279394
9 94279436
9 94279576
9 94279728
9 94279826
9 94279857
9 94280245
9 94280312
9 94280445
9 94280637
9 94280678
9 94280679
9 94280873
9 94281327
9 94281420
9 94281421
9 94281455
9 94281583
9 94281615
9 94281630
9 94281639
9 94281658
9 94281670
9 94281683
9 94281696
9 94281713
9 94281983
9 94281988
9 94282040
9 94282058
9 94282091
9 94282108
9 94282128
9 94282206
9 94282651
9 94282805
9 94282852
9 94282881
9 94282934
9 94283082
9 94283100
9 94283715
9 94283753
9 94284433
9 94284513
9 94284923
9 94285009
9 94285084
9 94285135
9 94285257
9 94285455
9 94285478
9 94285565
9 94285621
9 94285670
9 94285687
9 94285717
9 94285892
9 94286008
9 94286109
9 94286348
9 94286368
9 94286412
9 94286475
9 94286522
9 94286533
9 94286539
9 94286543
9 94286573
9 94286669
9 94286726
9 94286751
9 94286851
9 94286853
9 94286901
9 94286962
9 94286993
9 94287044
9 94287073
9 94287120
9 94287135
9 94287354
9 94287361
9 94287379
9 94287555
9 94287569
9 94287597
9 94287614
9 94287666
9 94287744
9 94287775
9 94287790
9 94287846
9 94287852
9 94287892
9 94287908
9 94287965
9 94288016
9 94288028
9 94288098
9 94288175
9 94288206
9 94288224
9 94288276
9 94288278
9 94288289
9 94288333
9 94288356
9 94288371
9 94288388
9 94288419
9 94288422
9 94288438
9 94288483
9 94288556
9 94288713
9 94288778
9 94288788
9 94289335
9 94289663
9 94289673
9 94289866
9 94289927
9 94290459
9 94292206
9 94292258
9 94292276
9 94292321
9 94292542
9 94292629
9 94292672
9 94292700
9 94292714
9 94292787
9 94292796
9 94293024
9 94293031
9 94293195
9 94293242
9 94293618
9 94293783
9 94293790
9 94293805
9 94293920
9 94294034
9 94294197
9 94294258
9 94294355
9 94294450
9 94294636
9 94294697
9 94294751
9 94294818
9 94294838
9 94294887
9 94294888
9 94294955
9 94295039
9 94295106
9 94295141
9 94295202
9 94295223
9 94295618
9 94295731
9 94295811
9 94295820
9 94295899
9 94295948
9 94296055
9 94296241
9 94296311
9 94296313
9 94296424
9 94296786
9 94296822
9 94296880
9 94296899
9 94297132
9 94297413
9 94297673
9 94297892
9 94298014
9 94298229
9 94298261
9 94298407
9 94298529
9 94298602
9 94298794
9 94299040
9 94299061
9 94299132
9 94299234
9 94299302
9 94299971
9 94300771
9 94300795
9 94300824
9 94300828
9 94300963
9 94301181
9 94302159
9 94302378
9 94302931
9 94303138
9 94303449
9 94303455
9 94303944
9 94304418
9 94305048
9 94305124
9 94305138
9 94305218
9 94305219
9 94305238
9 94305479
9 94305864
9 94306304
9 94306836
9 94307115
9 94307152
9 94307982
9 94308059
9 94308116
9 94308614
9 94308617
9 94309091
9 94309241
9 94309490
9 94309749
9 94309890
9 94309918
9 94309943
9 94309989
9 94310058
9 94310084
9 94310251
9 94310252
9 94310288
9 94310422
9 94310549
9 94310885
9 94310901
9 94311664
9 94312531
9 94312538
9 94312539
9 94312544
9 94312589
9 94312660
9 94312810
9 94312828
9 94312868
9 94312873
9 94312952
9 94313152
9 94313239
9 94313345
9 94313459
9 94313496
9 94313554
9 94313574
9 94313730
9 94313928
9 94313960
9 94314305
9 94314506
9 94314512
9 94315135
9 94316751
9 94316790
9 94316831
9 94316842
9 94317214
9 94317729
9 94317766
9 94317778
9 94317783
9 94318094
9 94318460
9 94318887
9 94318970
9 94318983
9 94319021
9 94319051
9 94319072
9 94319100
9 94319201
9 94319208
9 94319244
9 94319261
9 94319263
9 94319347
9 94319365
9 94319383
9 94319402
9 94319475
9 94319521
9 94319524
9 94319541
9 94319650
9 94319705
9 94319764
9 94319803
9 94319812
9 94319852
9 94320004
9 94320061
9 94320067
9 94320070
9 94320172
9 94320352
9 94320384
9 94320455
9 94320515
9 94320660
9 94320763
9 94320892
9 94320900
9 94320915
9 94320950
9 94321030
9 94321083
9 94321204
9 94321239
9 94321284
9 94321329
9 94321358
9 94321437
9 94321469
9 94321773
9 94321924
9 94321993
9 94322187
9 94322295
9 94322314
9 94322345
9 94322352
9 94322369
9 94322385
9 94322680
9 94322697
9 94322718
9 94322745
9 94322826
9 94322838
9 94323013
9 94323033
9 94323041
9 94323065
9 94323069
9 94323093
9 94323187
9 94323214
9 94323323
9 94323417
9 94323517
9 94323664
9 94323665
9 94323802
9 94323811
9 94323870
9 94323904
9 94323907
9 94324021
9 94324071
9 94324142
9 94324143
9 94324173
9 94324229
9 94324302
9 94324443
9 94324456
9 94324468
9 94324480
9 94324556
9 94324603
9 94325105
9 94325106
9 94325145
9 94325283
9 94325350
9 94325544
9 94325584
9 94325651
9 94325673
9 94325885
9 94326371
9 94326621
9 94327447
9 94330172
9 94330845
9 94331173
9 94331452
9 94331870
9 94331951
9 94332080
9 94332869
9 94332996
9 94333148
9 94333279
9 94333365
9 94333595
9 94334914
9 94335026
9 94335779
9 94335827
9 94338398
9 94338420
9 94338539
9 94338719
9 94338991
9 94339848
9 94340120
9 94341054
9 94341312
9 94341359
9 94341671
9 94342775
9 94343007
9 94343198
9 94343350
9 94343818
9 94344142
9 94345116
9 94345133
9 94345321
9 94345322
9 94345364
9 94345636
9 94347644
9 94347778
9 94348030
9 94348558
9 94349488
9 94349574
9 94351137
9 94351150
9 94353027
9 94353163
9 94353259
9 94353272
9 94354156
9 94354178
9 94359779
9 94359960
9 94360132
9 94360596
9 94362281
9 94362930
9 94363194
9 94363251
9 94364566
9 94364817
9 94364889
9 94365728
9 94365842
9 94366502
9 94367328
9 94367369
9 94367709
9 94368015
9 94368110
9 94368168
9 94371734
9 94371926
9 94372017
9 94372589
9 94372661
9 94373096
9 94373171
9 94373327
9 94373350
9 94373669
9 94373721
9 94373728
9 94373752
9 94373942
9 94374137
9 94374335
9 94374448
9 94374572
9 94374573
9 94374592
9 94374734
9 94374809
9 94375136
9 94375185
9 94375413
9 94375497
9 94375944
9 94376144
9 94376610
9 94376818
9 94376935
9 94376945
9 94377115
9 94377273
9 94377637
9 94377901
9 94378518
9 94378942
9 94379549
9 94380227
9 94380568
9 94380869
9 94381001
9 94381065
9 94381322
9 94381332
9 94381594
9 94381953
9 94382325
9 94382361
9 94382392
9 94382398
9 94382423
9 94382761
9 94383049
9 94383186
9 94383273
9 94383325
9 94383870
9 94384994
9 94386250
9 94386777
9 94387116
9 94387628
9 94387682
9 94387792
9 94388112
9 94388436
9 94389129
9 94389343
9 94389411
9 94391955
9 94391973
9 94392036
9 94392582
9 94393221
9 94393534
9 94393673
9 94394120
9 94394192
9 94394273
9 94394428
9 94394509
9 94394580
9 94395279
9 94395646
9 94395745
9 94395761
9 94395801
9 94395908
9 94395980
9 94396099
9 94396147
9 94396261
9 94396276
9 94396346
9 94396347
9 94396381
9 94396563
9 94396703
9 94396829
9 94397012
9 94397061
9 94397104
9 94397132
9 94397216
9 94397426
9 94397431
9 94397676
9 94397724
9 94397759
9 94398024
9 94398055
9 94399488
9 94399493
9 94399533
9 94399717
9 94399830
9 94399936
9 94400027
9 94400029
9 94400295
9 94400958
9 94401135
9 94401368
9 94401371
9 94401395
9 94401418
9 94401718
9 94402055
9 94402068
9 94402080
9 94402247
9 94402310
9 94402317
9 94402336
9 94402388
9 94402392
9 94402487
9 94402596
9 94402742
9 94402782
9 94402786
9 94402829
9 94403043
9 94403602
9 94403789
9 94403811
9 94404067
9 94404169
9 94404422
9 94404454
9 94404985
9 94405224
9 94405448
9 94405754
9 94406213
9 94407481
9 94407501
9 94408070
9 94408601
9 94409864
9 94411092
9 94411386
9 94411486
9 94411973
9 94413221
9 94413650
9 94413953
9 94415328
9 94415451
9 94415476
9 94415573
9 94415689
9 94415951
9 94416932
9 94416977
9 94417369
9 94417479
9 94418100
9 94419895
9 94420575
9 94421214
9 94421339
9 94422384
9 94423364
9 94424128
9 94424488
9 94424503
9 94424613
9 94426036
9 94426083
9 94426294
9 94426749
9 94427027
9 94427158
9 94429284
9 94429717
9 94430596
9 94433576
9 94433615
9 94434614
9 94434664
9 94435325
9 94435745
9 94436073
9 94436254
9 94437819
9 94438466
9 94438545
9 94439616
9 94442054
9 94444146
9 94444404
9 94444835
9 94445330
9 94446073
9 94446697
9 94447659
9 94448088
9 94448495
9 94448831
9 94450378
9 94452398
9 94452722
9 94453335
9 94453379
9 94455423
9 94456193
9 94456370
9 94456478
9 94457038
9 94458120
9 94459117
9 94459406
9 94462124
9 94462157
9 94463267
9 94464230
9 94464965
9 94466274
9 94467844
9 94469884
9 94470172
9 94470452
9 94470994
9 94471545
9 94472093
9 94472313
9 94473300
9 94474610
9 94475436
9 94476073
9 94477087
9 94477559
9 94478363
9 94478632
9 94479700
9 94480144
9 94481473
9 94481902
9 94482828
9 94482835
9 94483665
9 94485408
9 94485923
9 94486239
9 94487584
9 94490452
9 94493145
9 94493250
9 94493252
9 94493517
9 94494463
9 94496063
9 94496829
9 94496948
9 94497144
9 94497194
9 94497395
9 94497526
9 94498039
9 94498103
9 94498242
9 94498688
9 94499239
9 94499698
9 94499714
9 94500474
9 94500924
9 94501053
9 94501366
9 94501376
9 94501675
9 94501897
9 94503766
9 94503980
9 94505167
9 94505660
9 94505704
9 94505712
9 94506077
9 94506279
9 94506574
9 94507551
9 94507599
9 94507831
9 94509182
9 94509322
9 94509342
9 94509347
9 94510029
9 94510073
9 94510238
9 94510274
9 94510278
9 94510360
9 94510493
9 94510557
9 94510627
9 94510630
9 94510636
9 94510667
9 94510687
9 94510769
9 94510821
9 94510868
9 94510882
9 94510910
9 94511051
9 94511085
9 94511145
9 94511166
9 94511229
9 94511264
9 94511498
9 94511703
9 94511758
9 94511798
9 94511799
9 94511859
9 94511952
9 94512012
9 94512112
9 94512149
9 94512209
9 94512376
9 94512478
9 94512492
9 94512535
9 94512616
9 94513046
9 94513124
9 94513337
9 94513488
9 94513669
9 94513700
9 94513871
9 94513892
9 94513954
9 94514012
9 94514069
9 94514126
9 94514265
9 94514314
9 94514315
9 94514426
9 94514467
9 94514791
9 94514863
9 94514921
9 94514928
9 94514947
9 94515120
9 94515139
9 94515314
9 94515374
9 94515752
9 94515757
9 94516140
9 94516190
9 94516276
9 94516309
9 94516314
9 94516437
9 94516443
9 94516454
9 94516479
9 94517636
9 94517944
9 94518162
9 94518173
9 94518422
9 94518704
9 94518821
9 94519134
9 94519862
9 94520263
9 94520661
9 94520662
9 94520823
9 94520828
9 94520839
9 94520914
9 94521432
9 94521461
9 94521465
9 94521501
9 94521507
9 94521666
9 94521685
9 94521764
9 94521806
9 94521807
9 94521921
9 94522311
9 94522361
9 94522735
9 94522839
9 94522847
9 94522971
9 94523193
9 94523239
9 94523255
9 94523652
9 94523710
9 94523749
9 94523833
9 94523856
9 94524273
9 94524307
9 94524416
9 94525292
9 94525378
9 94526559
9 94527069
9 94529544
9 94529703
9 94530160
9 94533459
9 94533609
9 94534878
9 94535049
9 94536565
9 94536784
9 94537944
9 94537959
9 94538051
9 94540783
9 94541062
9 94541253
9 94541512
9 94542000
9 94542047
9 94542839
9 94543859
9 94545118
9 94545975
9 94549002
9 94549682
9 94549787
9 94549790
9 94550070
9 94550151
9 94550412
9 94550475
9 94550692
9 94551335
9 94551714
9 94552529
9 94553088
9 94553302
9 94553578
9 94553785
9 94554365
9 94554586
9 94554818
9 94555193
9 94555197
9 94555392
9 94555880
9 94555898
9 94556423
9 94557305
9 94557815
9 94557820
9 94557942
9 94558237
9 94559117
9 94561823
9 94562184
9 94562670
9 94563608
9 94563904
9 94564700
9 94565667
9 94565809
9 94566071
9 94567354
9 94567564
9 94567597
9 94567855
9 94567894
9 94568112
9 94569518
9 94570750
9 94570875
9 94571632
9 94571641
9 94572498
9 94576332
9 94576684
9 94577162
9 94578102
9 94578196
9 94580850
9 94580851
9 94582158
9 94582247
9 94582290
9 94582715
9 94583083
9 94583654
9 94583678
9 94584852
9 94585062
9 94585283
9 94585581
9 94586619
9 94587051
9 94589627
9 94589978
9 94590590
9 94591694
9 94592307
9 94593504
9 94593876
9 94593885
9 94594936
9 94595178
9 94595791
9 94596956
9 94597066
9 94597072
9 94597080
9 94597093
9 94598128
9 94598293
9 94598506
9 94599180
9 94599501
9 94602989
9 94603092
9 94603272
9 94603617
9 94604221
9 94604468
9 94605497
9 94605540
9 94605906
9 94606058
9 94606757
9 94607152
9 94607171
9 94608126
9 94609234
9 94610574
9 94611227
9 94614329
9 94614593
9 94615017
9 94616603
9 94618372
9 94618426
9 94618611
9 94618650
9 94618736
9 94620184
9 94620438
9 94620691
9 94621001
9 94622453
9 94622609
9 94623763
9 94623994
9 94625255
9 94625304
9 94626935
9 94627178
9 94627260
9 94627638
9 94628370
9 94628632
9 94632554
9 94632851
9 94633110
9 94633163
9 94633673
9 94634001
9 94634359
9 94635905
9 94636469
9 94636638
9 94637090
9 94637295
9 94637726
9 94637983
9 94639791
9 94639830
9 94639939
9 94640076
9 94641786
9 94641974
9 94642063
9 94645460
9 94645511
9 94645869
9 94646551
9 94646734
9 94647285
9 94647397
9 94647707
9 94647877
9 94647928
9 94648168
9 94648189
9 94648439
9 94648467
9 94648534
9 94650039
9 94650284
9 94650305
9 94650377
9 94650760
9 94650789
9 94651085
9 94651304
9 94651531
9 94651732
9 94652063
9 94652245
9 94654216
9 94655056
9 94657842
9 94660714
9 94661472
9 94661727
9 94663624
9 94664254
9 94664325
9 94664959
9 94665473
9 94665621
9 94666397
9 94667904
9 94667912
9 94668038
9 94668081
9 94668337
9 94670476
9 94671421
9 94671609
9 94674927
9 94675326
9 94675635
9 94676100
9 94677248
9 94677649
9 94678358
9 94679494
9 94679531
9 94680448
9 94681181
9 94681220
9 94681372
9 94682343
9 94682601
9 94682694
9 94682741
9 94683302
9 94685046
9 94685116
9 94685623
9 94685738
9 94685865
9 94686996
9 94687102
9 94687691
9 94687847
9 94688081
9 94688907
9 94689321
9 94689404
9 94689996
9 94690111
9 94692994
9 94693462
9 94694720
9 94694753
9 94694864
9 94695098
9 94695251
9 94695328
9 94697220
9 94697251
9 94697316
9 94698225
9 94698548
9 94700583
9 94700631
9 94701026
9 94701171
9 94701376
9 94701388
9 94701410
9 94701499
9 94701501
9 94701545
9 94703964
9 94704264
9 94704373
9 94704423
9 94705178
9 94706463
9 94707139
9 94707748
9 94710028
9 94710057
9 94710240
9 94710337
9 94710359
9 94710373
9 94712338
9 94714086
9 94714252
9 94714891
9 94716150
9 94717807
9 94718562
9 94718667
9 94718730
9 94719187
9 94719220
9 94719229
9 94719280
9 94719731
9 94719763
9 94719788
9 94719809
9 94719828
9 94719874
9 94719903
9 94719932
9 94720013
9 94720023
9 94720358
9 94720464
9 94720621
9 94720661
9 94720692
9 94720735
9 94723286
9 94724324
9 94724584
9 94725292
9 94725557
9 94725761
9 94725870
9 94725917
9 94726661
9 94726888
9 94726926
9 94727606
9 94729189
9 94729284
9 94729901
9 94730680
9 94730869
9 94731160
9 94731444
9 94731553
9 94732541
9 94733064
9 94733181
9 94733285
9 94733705
9 94734389
9 94734729
9 94735525
9 94735870
9 94736384
9 94736679
9 94736922
9 94739100
9 94739911
9 94740322
9 94741438
9 94741717
9 94743227
9 94743590
9 94743601
9 94743928
9 94744010
9 94744048
9 94744503
9 94745276
9 94745632
9 94745641
9 94747115
9 94747332
9 94747556
9 94747926
9 94749202
9 94749513
9 94749649
9 94753065
9 94753857
9 94754515
9 94755207
9 94755425
9 94755486
9 94755603
9 94755987
9 94756016
9 94756117
9 94756215
9 94756364
9 94756842
9 94757039
9 94757429
9 94757483
9 94757802
9 94757950
9 94758032
9 94760023
9 94760919
9 94761008
9 94761162
9 94761170
9 94762132
9 94762669
9 94762865
9 94763698
9 94763751
9 94764324
9 94764515
9 94764550
9 94765243
9 94765995
9 94766757
9 94767178
9 94767350
9 94767468
9 94769032
9 94769619
9 94769969
9 94770144
9 94770304
9 94771010
9 94771335
9 94771406
9 94771501
9 94771644
9 94771869
9 94772037
9 94772039
9 94772800
9 94773498
9 94774390
9 94774402
9 94774589
9 94775147
9 94775772
9 94775882
9 94775932
9 94776239
9 94776544
9 94777534
9 94777701
9 94779016
9 94779884
9 94780910
9 94781311
9 94781604
9 94781852
9 94782201
9 94782235
9 94782365
9 94782602
9 94783055
9 94783530
9 94783714
9 94783846
9 94784988
9 94786319
9 94786340
9 94787186
9 94787246
9 94787649
9 94788014
9 94788556
9 94788634
9 94788655
9 94789137
9 94789848
9 94790047
9 94790941
9 94791966
9 94792750
9 94794432
9 94794978
9 94795019
9 94795537
9 94796129
9 94796619
9 94797115
9 94798717
9 94798841
9 94798860
9 94804062
9 94804154
9 94804473
9 94804510
9 94805947
9 94806208
9 94806334
9 94806870
9 94807515
9 94807818
9 94808650
9 94808707
9 94808940
9 94809954
9 94810000
9 94811959
9 94812512
9 94812795
9 94812833
9 94815978
9 94816205
9 94817228
9 94817576
9 94819415
9 94819893
9 94820152
9 94820480
9 94820899
9 94821543
9 94823025
9 94823150
9 94823155
9 94823156
9 94823306
9 94823720
9 94823903
9 94824135
9 94824495
9 94824631
9 94824641
9 94825188
9 94825588
9 94825617
9 94825932
9 94826054
9 94826624
9 94826703
9 94827318
9 94828169
9 94829099
9 94829443
9 94829711
9 94830191
9 94831286
9 94831858
9 94832974
9 94833234
9 94833365
9 94833430
9 94833558
9 94833610
9 94833638
9 94833767
9 94833908
9 94834042
9 94834687
9 94834806
9 94835342
9 94835344
9 94835347
9 94837750
9 94837908
9 94838150
9 94838599
9 94838687
9 94838721
9 94838733
9 94838765
9 94839989
9 94840552
9 94840784
9 94840845
9 94841286
9 94841424
9 94841577
9 94842965
9 94843268
9 94843291
9 94843499
9 94843980
9 94844001
9 94844656
9 94845111
9 94845468
9 94845525
9 94845660
9 94845788
9 94845925
9 94846146
9 94846193
9 94846588
9 94846639
9 94848685
9 94848692
9 94848900
9 94848990
9 94849078
9 94849176
9 94849776
9 94849992
9 94850244
9 94850615
9 94851775
9 94852488
9 94852780
9 94852834
9 94853284
9 94853437
9 94853481
9 94853566
9 94854694
9 94854902
9 94855407
9 94855446
9 94855835
9 94856275
9 94856414
9 94856623
9 94856908
9 94856925
9 94857098
9 94857897
9 94857969
9 94858275
9 94858871
9 94858990
9 94859411
9 94860106
9 94860107
9 94860295
9 94860599
9 94860736
9 94860918
9 94861334
9 94861846
9 94861911
9 94861953
9 94862147
9 94862348
9 94862808
9 94863053
9 94863161
9 94863258
9 94863502
9 94863873
9 94863979
9 94864047
9 94864104
9 94864111
9 94864470
9 94864576
9 94864618
9 94864669
9 94864694
9 94864699
9 94864725
9 94864839
9 94864959
9 94865138
9 94865189
9 94865197
9 94865496
9 94865668
9 94865707
9 94865817
9 94865874
9 94866134
9 94866143
9 94866162
9 94866181
9 94866420
9 94866510
9 94866569
9 94866654
9 94866788
9 94866794
9 94867351
9 94867616
9 94867926
9 94867942
9 94867964
9 94868032
9 94868102
9 94868182
9 94868221
9 94869836
9 94869839
9 94870107
9 94870119
9 94870129
9 94870194
9 94870198
9 94870263
9 94870290
9 94870376
9 94870526
9 94870589
9 94870606
9 94870678
9 94870716
9 94870810
9 94871018
9 94871113
9 94871121
9 94871124
9 94871141
9 94871159
9 94871162
9 94871167
9 94871328
9 94871342
9 94871365
9 94871425
9 94871648
9 94871719
9 94871786
9 94871850
9 94871931
9 94872127
9 94872378
9 94872379
9 94872426
9 94872612
9 94872750
9 94873070
9 94873107
9 94873260
9 94873296
9 94873596
9 94874071
9 94877561
9 94877803
9 94877974
9 94877975
9 94878060
9 94878076
9 94878451
9 94878621
9 94878729
9 94879046
9 94879131
9 94879263
9 94881456
9 94881643
9 94881819
9 94881829
9 94881971
9 94882428
9 94882463
9 94883079
9 94883218
9 94883392
9 94883885
9 94884186
9 94884252
9 94887463
9 94887586
9 94888564
9 94890976
9 94891040
9 94891241
9 94891312
9 94891629
9 94891687
9 94891813
9 94891976
9 94892183
9 94892846
9 94893164
9 94893195
9 94893420
9 94894112
9 94894550
9 94895056
9 94895501
9 94895803
9 94896214
9 94896315
9 94896366
9 94896400
9 94896563
9 94897399
9 94897587
9 94897834
9 94898674
9 94898803
9 94899738
9 94900250
9 94901618
9 94901947
9 94902292
9 94902364
9 94902656
9 94903941
9 94904010
9 94904042
9 94904714
9 94904815
9 94904907
9 94904943
9 94905061
9 94905155
9 94905435
9 94905616
9 94905951
9 94906811
9 94907488
9 94908057
9 94908441
9 94908662
9 94908991
9 94909125
9 94909486
9 94909573
9 94909819
9 94910293
9 94910667
9 94911459
9 94911904
9 94912379
9 94912505
9 94912688
9 94912750
9 94914162
9 94914634
9 94914720
9 94914724
9 94915197
9 94915363
9 94916420
9 94916514
9 94917349
9 94917843
9 94917870
9 94919080
9 94919369
9 94919397
9 94919651
9 94919653
9 94920174
9 94920355
9 94920538
9 94921372
9 94922242
9 94922380
9 94922457
9 94922503
9 94922860
9 94922995
9 94923029
9 94923351
9 94923443
9 94923840
9 94924487
9 94925026
9 94925660
9 94925711
9 94925725
9 94925980
9 94926401
9 94926566
9 94926571
9 94926572
9 94926922
9 94927769
9 94928609
9 94928923
9 94929449
9 94930262
9 94930388
9 94930475
9 94930561
9 94931020
9 94931173
9 94931357
9 94931699
9 94931884
9 94931894
9 94931905
9 94932006
9 94932160
9 94932207
9 94932244
9 94932728
9 94934098
9 94934361
9 94934539
9 94934636
9 94934975
9 94935247
9 94936223
9 94936959
9 94937121
9 94937463
9 94937479
9 94937580
9 94937864
9 94937999
9 94938226
9 94938364
9 94938662
9 94938676
9 94938882
9 94938894
9 94938901
9 94940008
9 94940155
9 94940196
9 94940361
9 94940420
9 94940468
9 94940633
9 94940875
9 94940899
9 94940984
9 94941153
9 94941770
9 94941771
9 94942052
9 94942132
9 94942657
9 94942724
9 94942887
9 94943053
9 94943148
9 94943364
9 94943929
9 94944354
9 94944397
9 94944527
9 94945697
9 94945946
9 94945947
9 94946138
9 94946406
9 94946565
9 94946790
9 94946908
9 94947236
9 94948233
9 94949699
9 94949743
9 94949854
9 94950412
9 94950824
9 94950993
9 94951835
9 94951996
9 94952343
9 94952425
9 94954369
9 94954473
9 94955053
9 94955177
9 94955504
9 94955530
9 94956265
9 94956462
9 94956487
9 94956530
9 94957045
9 94958465
9 94959327
9 94959364
9 94959629
9 94959646
9 94960060
9 94960180
9 94960502
9 94960592
9 94960905
9 94961010
9 94961041
9 94961062
9 94961142
9 94961267
9 94961467
9 94961742
9 94961998
9 94962210
9 94963003
9 94963349
9 94964021
9 94964022
9 94964023
9 94964603
9 94964637
9 94965178
9 94965429
9 94965708
9 94966197
9 94967100
9 94967122
9 94967264
9 94967401
9 94967480
9 94967486
9 94967619
9 94967679
9 94967685
9 94967815
9 94968188
9 94968425
9 94968466
9 94968621
9 94968747
9 94969017
9 94969478
9 94969553
9 94970094
9 94970691
9 94971278
9 94971458
9 94971945
9 94972648
9 94973156
9 94973163
9 94973417
9 94978022
9 94978606
9 94978762
9 94978892
9 94979194
9 94979226
9 94979596
9 94979691
9 94979967
9 94980067
9 94980363
9 94980466
9 94980523
9 94980781
9 94981024
9 94981224
9 94981537
9 94981645
9 94981675
9 94981758
9 94981783
9 94982105
9 94982151
9 94982232
9 94982563
9 94982603
9 94982917
9 94983165
9 94983210
9 94983234
9 94984257
9 94984668
9 94984728
9 94985037
9 94985161
9 94985588
9 94985745
9 94986162
9 94986281
9 94986360
9 94986377
9 94986510
9 94986529
9 94987995
9 94988631
9 94988833
9 94989271
9 94989443
9 94989617
9 94989629
9 94989931
9 94989948
9 94992255
9 94992278
9 94992511
9 94993186
9 94993381
9 94993416
9 94993701
9 94994065
9 94994098
9 94994411
9 94994662
9 94995379
9 94996066
9 94996213
9 94997114
9 94997815
9 94998939
9 94999546
9 94999670
9 95000747
9 95000761
9 95001603
9 95001807
9 95002503
9 95002801
9 95003861
9 95005007
9 95005595
9 95006439
9 95007446
9 95008368
9 95008476
9 95008810
9 95009166
9 95009607
9 95010430
9 95010908
9 95010937
9 95011385
9 95012397
9 95012540
9 95012794
9 95013196
9 95013360
9 95013394
9 95013422
9 95013938
9 95014946
9 95015091
9 95015765
9 95015824
9 95016321
9 95016445
9 95016734
9 95016869
9 95016888
9 95017260
9 95017477
9 95017656
9 95018643
9 95018882
9 95019607
9 95020057
9 95020230
9 95020430
9 95020492
9 95020604
9 95020944
9 95021183
9 95021241
9 95021288
9 95021599
9 95022594
9 95024551
9 95024564
9 95026320
9 95027838
9 95028082
9 95028486
9 95028814
9 95029268
9 95029321
9 95029327
9 95029394
9 95029476
9 95029548
9 95029585
9 95029696
9 95029858
9 95029998
9 95030088
9 95030390
9 95030423
9 95030491
9 95030529
9 95031488
9 95031848
9 95032324
9 95032772
9 95034495
9 95034998
9 95036154
9 95036232
9 95036651
9 95037537
9 95037757
9 95038417
9 95038554
9 95039949
9 95040595
9 95043693
9 95044581
9 95044804
9 95045214
9 95045269
9 95047305
9 95048345
9 95049160
9 95049445
9 95049710
9 95050649
9 95050871
9 95052898
9 95053810
9 95054500
9 95058929
9 95059065
9 95059386
9 95060102
9 95060616
9 95060768
9 95061436
9 95061718
9 95061783
9 95061788
9 95061826
9 95061873
9 95062555
9 95062713
9 95063012
9 95063069
9 95063121
9 95063122
9 95063278
9 95063438
9 95063827
9 95064009
9 95066885
9 95067584
9 95067653
9 95067800
9 95068461
9 95068803
9 95069140
9 95069150
9 95069169
9 95069198
9 95069386
9 95069432
9 95069869
9 95069877
9 95070381
9 95070571
9 95070720
9 95070786
9 95070818
9 95070819
9 95070843
9 95071446
9 95071600
9 95071603
9 95071727
9 95071768
9 95071865
9 95071929
9 95072055
9 95073227
9 95073984
9 95074037
9 95075040
9 95075161
9 95075297
9 95075638
9 95076271
9 95076312
9 95076424
9 95076430
9 95079135
9 95079137
9 95079156
9 95079159
9 95079210
9 95079232
9 95079249
9 95079264
9 95079397
9 95079432
9 95079433
9 95079435
9 95079452
9 95079459
9 95081574
9 95081633
9 95081634
9 95081648
9 95081667
9 95081691
9 95081697
9 95081730
9 95081760
9 95081767
9 95081788
9 95081791
9 95081817
9 95081840
9 95081887
9 95081954
9 95081955
9 95082036
9 95082095
9 95082160
9 95082269
9 95082298
9 95082302
9 95082450
9 95082468
9 95082504
9 95082591
9 95082594
9 95082627
9 95082628
9 95082638
9 95082642
9 95082648
9 95082649
9 95082661
9 95082664
9 95082743
9 95082771
9 95082814
9 95083174
9 95083181
9 95083214
9 95083221
9 95084070
9 95084134
9 95084275
9 95084294
9 95084316
9 95084325
9 95084352
9 95084396
9 95084436
9 95084455
9 95084603
9 95084605
9 95084627
9 95085065
9 95085067
9 95085125
9 95085181
9 95085281
9 95085551
9 95085570
9 95085686
9 95085688
9 95085734
9 95085950
9 95085988
9 95086002
9 95086145
9 95086210
9 95086242
9 95086317
9 95086330
9 95086472
9 95086611
9 95086630
9 95086681
9 95086861
9 95087504
9 95087691
9 95088171
9 95088204
9 95089100
9 95089151
9 95091465
9 95092047
9 95092207
9 95092314
9 95092421
9 95093213
9 95093217
9 95093481
9 95093740
9 95094058
9 95094094
9 95094318
9 95094631
9 95094771
9 95095327
9 95095401
9 95095444
9 95095581
9 95095600
9 95095653
9 95095708
9 95095756
9 95095821
9 95095943
9 95095945
9 95095985
9 95096058
9 95096246
9 95096354
9 95096516
9 95096575
9 95096782
9 95096940
9 95096965
9 95096966
9 95097458
9 95097460
9 95097480
9 95097482
9 95097518
9 95097524
9 95097647
9 95097713
9 95097791
9 95097796
9 95097840
9 95097851
9 95098015
9 95098016
9 95098035
9 95098046
9 95098069
9 95098280
9 95098489
9 95098502
9 95098535
9 95098572
9 95098577
9 95098596
9 95098600
9 95098691
9 95098715
9 95098722
9 95098803
9 95099026
9 95099032
9 95099115
9 95099194
9 95099237
9 95099265
9 95099271
9 95099356
9 95099474
9 95099605
9 95099727
9 95099753
9 95099754
9 95099841
9 95099883
9 95099969
9 95100083
9 95100243
9 95100737
9 95100992
9 95101158
9 95102556
9 95102703
9 95102717
9 95102761
9 95102765
9 95102795
9 95102911
9 95102981
9 95102982
9 95103133
9 95104221
9 95104449
9 95104681
9 95104682
9 95105177
9 95105220
9 95105255
9 95105298
9 95105474
9 95105505
9 95105529
9 95105784
9 95106619
9 95107342
9 95107688
9 95107746
9 95107785
9 95107851
9 95108126
9 95108226
9 95108397
9 95108442
9 95108451
9 95108905
9 95108938
9 95108971
9 95109047
9 95109073
9 95109144
9 95109145
9 95109164
9 95109214
9 95109297
9 95109325
9 95109455
9 95109458
9 95109698
9 95109842
9 95109865
9 95109883
9 95109907
9 95109932
9 95109953
9 95109960
9 95110011
9 95110081
9 95110084
9 95110245
9 95110271
9 95110438
9 95110541
9 95111361
9 95111368
9 95111404
9 95111556
9 95111583
9 95111862
9 95112043
9 95112148
9 95112179
9 95112237
9 95112297
9 95112351
9 95112537
9 95112902
9 95112962
9 95112975
9 95113037
9 95113346
9 95113356
9 95113490
9 95113498
9 95113529
9 95113580
9 95113654
9 95113725
9 95113830
9 95113944
9 95114059
9 95114101
9 95114114
9 95114314
9 95114319
9 95114403
9 95114407
9 95114455
9 95114461
9 95114485
9 95114596
9 95114604
9 95114807
9 95114818
9 95114827
9 95114945
9 95115211
9 95115284
9 95115339
9 95115341
9 95115442
9 95115597
9 95115598
9 95115723
9 95115799
9 95115973
9 95115995
9 95116036
9 95116100
9 95116107
9 95116210
9 95116229
9 95116231
9 95116250
9 95116251
9 95116255
9 95116262
9 95116269
9 95116822
9 95117069
9 95117095
9 95117258
9 95117293
9 95117360
9 95117449
9 95117473
9 95117492
9 95117560
9 95117775
9 95117778
9 95117856
9 95117898
9 95118062
9 95118172
9 95118185
9 95118714
9 95118765
9 95118794
9 95118853
9 95119114
9 95119132
9 95119295
9 95119364
9 95119368
9 95119423
9 95119590
9 95119846
9 95119909
9 95120093
9 95120149
9 95120640
9 95120641
9 95120794
9 95120912
9 95120918
9 95121066
9 95121102
9 95121155
9 95121183
9 95122405
9 95123364
9 95123854
9 95123897
9 95123951
9 95124366
9 95124549
9 95124657
9 95124804
9 95124920
9 95125548
9 95125682
9 95125925
9 95125996
9 95126011
9 95126517
9 95126579
9 95126580
9 95126627
9 95126658
9 95127016
9 95127222
9 95127226
9 95127286
9 95127305
9 95128048
9 95128049
9 95128133
9 95128196
9 95128285
9 95128293
9 95128341
9 95128392
9 95128517
9 95128842
9 95128917
9 95129558
9 95129771
9 95130327
9 95130338
9 95131058
9 95132137
9 95132713
9 95133007
9 95133370
9 95133385
9 95133396
9 95133419
9 95133522
9 95133617
9 95133992
9 95134862
9 95135542
9 95136386
9 95136476
9 95136477
9 95136547
9 95136824
9 95136867
9 95136943
9 95136981
9 95137082
9 95137109
9 95137155
9 95137456
9 95137543
9 95137855
9 95137915
9 95138107
9 95138120
9 95138121
9 95138224
9 95138256
9 95138258
9 95138483
9 95138490
9 95138495
9 95138517
9 95138557
9 95138615
9 95138814
9 95138868
9 95138961
9 95139313
9 95139434
9 95139746
9 95139999
9 95141869
9 95142973
9 95143224
9 95143684
9 95143710
9 95143755
9 95144166
9 95144287
9 95144588
9 95144696
9 95144708
9 95144745
9 95144812
9 95144826
9 95144829
9 95145072
9 95145186
9 95145702
9 95145950
9 95146161
9 95146290
9 95146299
9 95146355
9 95146365
9 95146721
9 95146725
9 95146949
9 95147003
9 95147768
9 95147770
9 95147905
9 95148380
9 95148395
9 95148459
9 95148569
9 95148720
9 95148777
9 95148795
9 95149030
9 95149252
9 95149463
9 95149561
9 95149713
9 95149769
9 95150444
9 95150489
9 95150494
9 95150504
9 95150536
9 95150574
9 95151213
9 95151479
9 95151510
9 95152031
9 95152065
9 95152309
9 95152318
9 95152466
9 95152531
9 95152551
9 95152585
9 95152732
9 95152752
9 95152762
9 95153008
9 95153778
9 95153985
9 95154015
9 95154043
9 95154048
9 95154135
9 95154305
9 95154506
9 95154664
9 95154719
9 95154806
9 95154903
9 95154906
9 95155484
9 95155538
9 95155886
9 95156036
9 95156037
9 95156152
9 95156699
9 95156789
9 95157081
9 95157289
9 95158013
9 95158583
9 95158584
9 95158978
9 95159065
9 95159104
9 95159375
9 95159385
9 95159415
9 95159432
9 95159526
9 95159541
9 95159773
9 95160053
9 95160675
9 95160711
9 95160931
9 95160967
9 95161090
9 95161098
9 95161107
9 95161162
9 95161193
9 95161208
9 95161211
9 95161261
9 95161301
9 95161399
9 95161465
9 95161535
9 95161539
9 95161585
9 95161596
9 95161687
9 95161714
9 95161729
9 95161876
9 95161939
9 95162320
9 95162576
9 95162628
9 95162764
9 95162777
9 95162936
9 95162996
9 95163042
9 95163085
9 95163103
9 95163193
9 95163393
9 95163408
9 95163436
9 95163558
9 95163562
9 95163576
9 95163596
9 95163635
9 95163648
9 95163657
9 95163682
9 95163719
9 95163720
9 95163763
9 95164467
9 95164480
9 95164633
9 95164703
9 95164704
9 95164719
9 95165491
9 95165498
9 95165674
9 95165689
9 95165927
9 95165953
9 95166160
9 95166334
9 95166574
9 95167132
9 95167291
9 95167292
9 95167321
9 95167488
9 95167552
9 95167567
9 95168233
9 95168766
9 95169416
9 95169844
9 95170039
9 95171027
9 95171415
9 95171451
9 95171457
9 95171473
9 95171660
9 95171714
9 95171871
9 95171881
9 95171886
9 95171923
9 95172539
9 95172812
9 95172830
9 95172878
9 95172922
9 95173047
9 95173080
9 95173130
9 95173164
9 95173285
9 95173408
9 95173464
9 95173518
9 95173684
9 95173710
9 95173855
9 95173975
9 95173987
9 95174047
9 95174094
9 95174129
9 95174235
9 95174522
9 95174660
9 95174743
9 95174978
9 95175301
9 95175438
9 95175769
9 95175938
9 95175954
9 95175964
9 95176327
9 95176372
9 95176398
9 95176464
9 95176651
9 95176671
9 95176821
9 95176913
9 95177535
9 95177548
9 95177590
9 95177605
9 95177625
9 95177633
9 95178121
9 95178200
9 95178700
9 95178701
9 95178715
9 95178751
9 95178864
9 95179163
9 95179167
9 95179644
9 95179745
9 95179747
9 95180358
9 95180494
9 95180677
9 95181029
9 95181034
9 95181110
9 95181318
9 95181352
9 95181566
9 95181588
9 95181781
9 95181805
9 95181935
9 95181952
9 95181970
9 95182020
9 95182308
9 95182924
9 95183127
9 95183137
9 95183417
9 95184022
9 95184049
9 95184242
9 95184472
9 95184623
9 95184721
9 95185261
9 95185272
9 95185600
9 95185972
9 95186686
9 95186750
9 95186880
9 95186974
9 95187022
9 95187076
9 95187257
9 95188244
9 95188934
9 95189760
9 95189957
9 95190022
9 95190191
9 95191125
9 95191169
9 95192527
9 95193239
9 95193497
9 95194932
9 95195093
9 95195562
9 95195765
9 95195919
9 95196074
9 95196503
9 95196832
9 95196942
9 95197774
9 95198283
9 95198383
9 95198396
9 95198647
9 95198708
9 95198893
9 95198906
9 95198951
9 95198963
9 95199020
9 95199414
9 95199562
9 95199580
9 95199684
9 95200172
9 95200213
9 95200330
9 95200404
9 95201864
9 95202355
9 95202570
9 95203217
9 95204278
9 95204515
9 95205058
9 95205098
9 95205117
9 95207215
9 95207763
9 95207934
9 95208412
9 95208624
9 95209219
9 95209488
9 95209973
9 95210254
9 95210441
9 95210500
9 95211370
9 95211578
9 95211840
9 95211933
9 95217194
9 95217482
9 95218325
9 95218361
9 95219184
9 95219489
9 95219533
9 95220666
9 95221068
9 95222522
9 95222575
9 95222788
9 95222855
9 95222875
9 95223218
9 95223551
9 95223789
9 95224113
9 95226591
9 95226643
9 95226662
9 95226828
9 95228362
9 95228620
9 95228737
9 95229999
9 95230404
9 95230450
9 95233423
9 95234029
9 95234252
9 95234714
9 95235531
9 95235557
9 95235615
9 95236207
9 95236566
9 95236660
9 95236661
9 95236748
9 95236784
9 95236788
9 95236825
9 95238288
9 95238407
9 95238581
9 95238604
9 95238611
9 95239425
9 95239467
9 95239605
9 95240146
9 95240564
9 95240701
9 95241127
9 95241164
9 95241468
9 95241646
9 95242060
9 95242255
9 95242291
9 95242739
9 95243081
9 95243082
9 95243653
9 95244012
9 95244250
9 95244644
9 95245294
9 95245501
9 95245955
9 95246174
9 95246287
9 95246402
9 95247264
9 95247349
9 95247466
9 95249277
9 95249374
9 95249753
9 95250033
9 95250547
9 95251049
9 95251180
9 95251465
9 95251475
9 95251517
9 95251631
9 95251713
9 95251841
9 95252075
9 95252173
9 95252254
9 95253971
9 95253997
9 95254150
9 95254171
9 95254224
9 95254356
9 95254423
9 95254517
9 95254588
9 95254616
9 95254718
9 95254917
9 95255438
9 95255717
9 95255740
9 95255750
9 95255930
9 95255943
9 95256181
9 95256622
9 95257468
9 95257517
9 95257634
9 95257773
9 95257888
9 95257977
9 95258009
9 95258010
9 95258012
9 95258077
9 95259562
9 95259693
9 95260390
9 95260960
9 95261507
9 95261560
9 95261769
9 95262288
9 95262337
9 95262505
9 95263891
9 95264174
9 95265074
9 95265197
9 95265273
9 95265298
9 95265465
9 95265508
9 95265691
9 95265712
9 95266360
9 95266784
9 95267185
9 95267203
9 95267232
9 95267248
9 95267436
9 95267530
9 95267552
9 95267553
9 95267567
9 95267618
9 95267658
9 95267817
9 95267885
9 95267891
9 95267930
9 95267979
9 95268028
9 95268048
9 95268097
9 95268151
9 95268339
9 95268356
9 95268422
9 95268527
9 95268842
9 95268859
9 95268913
9 95268914
9 95269108
9 95269109
9 95269179
9 95269216
9 95269438
9 95269717
9 95269774
9 95269820
9 95270252
9 95270408
9 95270754
9 95271019
9 95271146
9 95271195
9 95271272
9 95271486
9 95271753
9 95271867
9 95272175
9 95272187
9 95272209
9 95272346
9 95272379
9 95272511
9 95272698
9 95272740
9 95273036
9 95273175
9 95273468
9 95273500
9 95273557
9 95273573
9 95273733
9 95274939
9 95275523
9 95275926
9 95276109
9 95276156
9 95276486
9 95276817
9 95276819
9 95277807
9 95278265
9 95278993
9 95279344
9 95279445
9 95279509
9 95279775
9 95279861
9 95280516
9 95280522
9 95280694
9 95280707
9 95280787
9 95280858
9 95280896
9 95280924
9 95280939
9 95281130
9 95281147
9 95281172
9 95281189
9 95281192
9 95281200
9 95281250
9 95281334
9 95281398
9 95281656
9 95281760
9 95281781
9 95281789
9 95281833
9 95281860
9 95281897
9 95282986
9 95283614
9 95283709
9 95283937
9 95283995
9 95284052
9 95284270
9 95284564
9 95284565
9 95284702
9 95284846
9 95285136
9 95286055
9 95286058
9 95286412
9 95286414
9 95286691
9 95286734
9 95286752
9 95286937
9 95286961
9 95287209
9 95287218
9 95287239
9 95287271
9 95287402
9 95287983
9 95288112
9 95288172
9 95288199
9 95288277
9 95288519
9 95288528
9 95288759
9 95288807
9 95289470
9 95289564
9 95289796
9 95289816
9 95289892
9 95290173
9 95290175
9 95290491
9 95290691
9 95291173
9 95291575
9 95291590
9 95291652
9 95291846
9 95291871
9 95292119
9 95292885
9 95292945
9 95293038
9 95293179
9 95293224
9 95293614
9 95294336
9 95294385
9 95294775
9 95295030
9 95295084
9 95295273
9 95295303
9 95296505
9 95296548
9 95297012
9 95297683
9 95297781
9 95297879
9 95297980
9 95298133
9 95298459
9 95298468
9 95298565
9 95298759
9 95298849
9 95299043
9 95299059
9 95299076
9 95299116
9 95299215
9 95299217
9 95299304
9 95299402
9 95299492
9 95299522
9 95299878
9 95299940
9 95300613
9 95300726
9 95300751
9 95300866
9 95300908
9 95300924
9 95301038
9 95301140
9 95302180
9 95302307
9 95302587
9 95302718
9 95302756
9 95302870
9 95303635
9 95303817
9 95304053
9 95304136
9 95304190
9 95304252
9 95304758
9 95304821
9 95304964
9 95305140
9 95305259
9 95305274
9 95305299
9 95305323
9 95305346
9 95305412
9 95305472
9 95305566
9 95305605
9 95305686
9 95306036
9 95306114
9 95306144
9 95306889
9 95307039
9 95307181
9 95307207
9 95307424
9 95307972
9 95308000
9 95308010
9 95308048
9 95308202
9 95309699
9 95309961
9 95310071
9 95311514
9 95311568
9 95311719
9 95312722
9 95314055
9 95314660
9 95314791
9 95316487
9 95316870
9 95316888
9 95317194
9 95318715
9 95319342
9 95319640
9 95319653
9 95320250
9 95321682
9 95321725
9 95322601
9 95323265
9 95323487
9 95324030
9 95327525
9 95327674
9 95329064
9 95329244
9 95329445
9 95329472
9 95329651
9 95330132
9 95330175
9 95330589
9 95330657
9 95330834
9 95331035
9 95331092
9 95332746
9 95333090
9 95336207
9 95336466
9 95336785
9 95336957
9 95336989
9 95337303
9 95337452
9 95337529
9 95337671
9 95337767
9 95338173
9 95338393
9 95339629
9 95339731
9 95340234
9 95340301
9 95340360
9 95341330
9 95341331
9 95341399
9 95341738
9 95342363
9 95342429
9 95342946
9 95343638
9 95343720
9 95344166
9 95344589
9 95344826
9 95345355
9 95346113
9 95346353
9 95347199
9 95349284
9 95349313
9 95349315
9 95349320
9 95349498
9 95350237
9 95350277
9 95350603
9 95350633
9 95350997
9 95351022
9 95351626
9 95351993
9 95352012
9 95352356
9 95352379
9 95353278
9 95354117
9 95354823
9 95354850
9 95354891
9 95355340
9 95355706
9 95355744
9 95356034
9 95356317
9 95356618
9 95356857
9 95357890
9 95357960
9 95358286
9 95358369
9 95358380
9 95358418
9 95358642
9 95358685
9 95358809
9 95358939
9 95359262
9 95359407
9 95359724
9 95361862
9 95362458
9 95362644
9 95362695
9 95362904
9 95363916
9 95364105
9 95364342
9 95364537
9 95365205
9 95365261
9 95365380
9 95366616
9 95366926
9 95366954
9 95367293
9 95368196
9 95368710
9 95368911
9 95369336
9 95369765
9 95370148
9 95372967
9 95372996
9 95373056
9 95373066
9 95373079
9 95373249
9 95373324
9 95373604
9 95373621
9 95374712
9 95374715
9 95375288
9 95375356
9 95375489
9 95375515
9 95375683
9 95375755
9 95375873
9 95375967
9 95376360
9 95376536
9 95376623
9 95376682
9 95376947
9 95377231
9 95377319
9 95377405
9 95377445
9 95377458
9 95377474
9 95377716
9 95378040
9 95378043
9 95378449
9 95378450
9 95378631
9 95378723
9 95379001
9 95379668
9 95379693
9 95380164
9 95380166
9 95380188
9 95380246
9 95380267
9 95380298
9 95380311
9 95380328
9 95380333
9 95380350
9 95380449
9 95380473
9 95380535
9 95380536
9 95380576
9 95381128
9 95381169
9 95381180
9 95381268
9 95381320
9 95381328
9 95381735
9 95381779
9 95381783
9 95381832
9 95381841
9 95381984
9 95382021
9 95382101
9 95382202
9 95382322
9 95382725
9 95382945
9 95383136
9 95383225
9 95383340
9 95383975
9 95384017
9 95384972
9 95384974
9 95386422
9 95386870
9 95387271
9 95388514
9 95388895
9 95388914
9 95388928
9 95388936
9 95389373
9 95389395
9 95389897
9 95389904
9 95390062
9 95390366
9 95390570
9 95390625
9 95390629
9 95390972
9 95391330
9 95391540
9 95394175
9 95394187
9 95394633
9 95394656
9 95394673
9 95395485
9 95396021
9 95396273
9 95396274
9 95396281
9 95396601
9 95396745
9 95397602
9 95398607
9 95398702
9 95399075
9 95399271
9 95399434
9 95399594
9 95399896
9 95400500
9 95401484
9 95401759
9 95401801
9 95401835
9 95402058
9 95402216
9 95402220
9 95402311
9 95403594
9 95403664
9 95403679
9 95404227
9 95404305
9 95404740
9 95404799
9 95405326
9 95407572
9 95407681
9 95407992
9 95408602
9 95409336
9 95409401
9 95409487
9 95409585
9 95409703
9 95409722
9 95409763
9 95410510
9 95410561
9 95410601
9 95410609
9 95410619
9 95410654
9 95410707
9 95411042
9 95411226
9 95411260
9 95411542
9 95411613
9 95411621
9 95411860
9 95411972
9 95412012
9 95412015
9 95412048
9 95412200
9 95412231
9 95412369
9 95412425
9 95412564
9 95412598
9 95412677
9 95412804
9 95412838
9 95412866
9 95412883
9 95412898
9 95412923
9 95412954
9 95412998
9 95413098
9 95413445
9 95413502
9 95413632
9 95413646
9 95413781
9 95413931
9 95414172
9 95414193
9 95414424
9 95414430
9 95414470
9 95414701
9 95414843
9 95414846
9 95414900
9 95414913
9 95415074
9 95415091
9 95415320
9 95415441
9 95415478
9 95415516
9 95415597
9 95415632
9 95415649
9 95415693
9 95415920
9 95415965
9 95416122
9 95416772
9 95416882
9 95416959
9 95416970
9 95417393
9 95417960
9 95418331
9 95418906
9 95419417
9 95419485
9 95419699
9 95419784
9 95420298
9 95421463
9 95421621
9 95421762
9 95421977
9 95422273
9 95422282
9 95422283
9 95422736
9 95422774
9 95422790
9 95423173
9 95424441
9 95424691
9 95425334
9 95425395
9 95425414
9 95425811
9 95425849
9 95426582
9 95426846
9 95427641
9 95429233
9 95429290
9 95429737
9 95430015
9 95430238
9 95430251
9 95431164
9 95431818
9 95432303
9 95434141
9 95434149
9 95434901
9 95435356
9 95435462
9 95436283
9 95436423
9 95436472
9 95436727
9 95437222
9 95437485
9 95437487
9 95438975
9 95439252
9 95440035
9 95440415
9 95440671
9 95440847
9 95440967
9 95441061
9 95441273
9 95441357
9 95441593
9 95441869
9 95441870
9 95442433
9 95442745
9 95442777
9 95443028
9 95443048
9 95443094
9 95443227
9 95443366
9 95445449
9 95445564
9 95445600
9 95445919
9 95446018
9 95446560
9 95447372
9 95447721
9 95448326
9 95448718
9 95448853
9 95449203
9 95449204
9 95449317
9 95449365
9 95449477
9 95449773
9 95450813
9 95451363
9 95451908
9 95452200
9 95452809
9 95453119
9 95453439
9 95453478
9 95453644
9 95454346
9 95455162
9 95455295
9 95456669
9 95457094
9 95457096
9 95457654
9 95457992
9 95458474
9 95458996
9 95459380
9 95459503
9 95459988
9 95460509
9 95460606
9 95460680
9 95461411
9 95461412
9 95461484
9 95461542
9 95461701
9 95461788
9 95462083
9 95462183
9 95462216
9 95462405
9 95462671
9 95462720
9 95462721
9 95462728
9 95462760
9 95462763
9 95462824
9 95462999
9 95463167
9 95463433
9 95463540
9 95463544
9 95463716
9 95463775
9 95463832
9 95464232
9 95464281
9 95464291
9 95464741
9 95465123
9 95465244
9 95465927
9 95465983
9 95465986
9 95466012
9 95466090
9 95466138
9 95466807
9 95466816
9 95466869
9 95466901
9 95466910
9 95466911
9 95466915
9 95466946
9 95466962
9 95466965
9 95467216
9 95467219
9 95467304
9 95467326
9 95467512
9 95467528
9 95467564
9 95467629
9 95467760
9 95467874
9 95467882
9 95467937
9 95468086
9 95468439
9 95468716
9 95468717
9 95468762
9 95468776
9 95468859
9 95468957
9 95469072
9 95469137
9 95469138
9 95469441
9 95469626
9 95470167
9 95470225
9 95470351
9 95470382
9 95470740
9 95470826
9 95470872
9 95470922
9 95471027
9 95471028
9 95471105
9 95471174
9 95471249
9 95471255
9 95471438
9 95471587
9 95471828
9 95471856
9 95471869
9 95471904
9 95471977
9 95472309
9 95472372
9 95472391
9 95472482
9 95472495
9 95472716
9 95472729
9 95472743
9 95472760
9 95472779
9 95472909
9 95472915
9 95472926
9 95473206
9 95473271
9 95473397
9 95473411
9 95473576
9 95473666
9 95474086
9 95475422
9 95475883
9 95475993
9 95476066
9 95476512
9 95476618
9 95476992
9 95477266
9 95478391
9 95478512
9 95478572
9 95478628
9 95478641
9 95478663
9 95478771
9 95478796
9 95478892
9 95479075
9 95479118
9 95479285
9 95479323
9 95479485
9 95479513
9 95479517
9 95479650
9 95480009
9 95480243
9 95480249
9 95480595
9 95480939
9 95481385
9 95481600
9 95481676
9 95481801
9 95481820
9 95481886
9 95481887
9 95481947
9 95481978
9 95482052
9 95482103
9 95482260
9 95482261
9 95482291
9 95482292
9 95482651
9 95482730
9 95482835
9 95482901
9 95482978
9 95483050
9 95483058
9 95483364
9 95483396
9 95483417
9 95483494
9 95483594
9 95483658
9 95483736
9 95484270
9 95484291
9 95484401
9 95484458
9 95484660
9 95484663
9 95484804
9 95484890
9 95484895
9 95484998
9 95485010
9 95485047
9 95485064
9 95485186
9 95485339
9 95485773
9 95486009
9 95486319
9 95488312
9 95488604
9 95488611
9 95488675
9 95488753
9 95488887
9 95488908
9 95489094
9 95489138
9 95489251
9 95489461
9 95489523
9 95489530
9 95490235
9 95490381
9 95490554
9 95490561
9 95490713
9 95490755
9 95490797
9 95491008
9 95491533
9 95491787
9 95491865
9 95491934
9 95491954
9 95491959
9 95492308
9 95492316
9 95492425
9 95492901
9 95493012
9 95493032
9 95493124
9 95493418
9 95493456
9 95493461
9 95493490
9 95493529
9 95493678
9 95493750
9 95493937
9 95494140
9 95494193
9 95494297
9 95494346
9 95494398
9 95494399
9 95494798
9 95494978
9 95495026
9 95495553
9 95495805
9 95496255
9 95497257
9 95497385
9 95497833
9 95498396
9 95499026
9 95499159
9 95499493
9 95499721
9 95500109
9 95500765
9 95501271
9 95501683
9 95501757
9 95503022
9 95503636
9 95503688
9 95503797
9 95503798
9 95503831
9 95505132
9 95505238
9 95505602
9 95506101
9 95506128
9 95507528
9 95507847
9 95507885
9 95508150
9 95509160
9 95509391
9 95509418
9 95509586
9 95509730
9 95510724
9 95511426
9 95512572
9 95512644
9 95512829
9 95512887
9 95512957
9 95513052
9 95513094
9 95513227
9 95513236
9 95513269
9 95513329
9 95513603
9 95513761
9 95513847
9 95513958
9 95514092
9 95514102
9 95514216
9 95514286
9 95514296
9 95514322
9 95514373
9 95514419
9 95514712
9 95514845
9 95514859
9 95514920
9 95515319
9 95515718
9 95515748
9 95517264
9 95517289
9 95518159
9 95518530
9 95518820
9 95519063
9 95520487
9 95520521
9 95520654
9 95521252
9 95521475
9 95521905
9 95521963
9 95521983
9 95523255
9 95523344
9 95523503
9 95524070
9 95524242
9 95525626
9 95525719
9 95525911
9 95527510
9 95528055
9 95528298
9 95528473
9 95528603
9 95528635
9 95528737
9 95529684
9 95530330
9 95531369
9 95532202
9 95532203
9 95533047
9 95533108
9 95533524
9 95533790
9 95534118
9 95534121
9 95534532
9 95534791
9 95535267
9 95535351
9 95536526
9 95536652
9 95537308
9 95537412
9 95537486
9 95537498
9 95537810
9 95538476
9 95538889
9 95539227
9 95539414
9 95539434
9 95539488
9 95539910
9 95540818
9 95541886
9 95542096
9 95542392
9 95543127
9 95543228
9 95543233
9 95543627
9 95544105
9 95544520
9 95544593
9 95544611
9 95544654
9 95544674
9 95544847
9 95544972
9 95545059
9 95545130
9 95545162
9 95545222
9 95545554
9 95546040
9 95546716
9 95546915
9 95548063
9 95548192
9 95548319
9 95548390
9 95548476
9 95548601
9 95548634
9 95548884
9 95549378
9 95549753
9 95549832
9 95549886
9 95550025
9 95550473
9 95550804
9 95550894
9 95551040
9 95551088
9 95551412
9 95551672
9 95552185
9 95552285
9 95552344
9 95552519
9 95552657
9 95552795
9 95552798
9 95552859
9 95552960
9 95553170
9 95553351
9 95553432
9 95553849
9 95553868
9 95554177
9 95554298
9 95554348
9 95554789
9 95555088
9 95555117
9 95555274
9 95555349
9 95555374
9 95555415
9 95555458
9 95556187
9 95556321
9 95556487
9 95556773
9 95557211
9 95557214
9 95557227
9 95557271
9 95557741
9 95558022
9 95558080
9 95558118
9 95558160
9 95558463
9 95558569
9 95558596
9 95558636
9 95558701
9 95558765
9 95558831
9 95558931
9 95559100
9 95559123
9 95559136
9 95559242
9 95559250
9 95559286
9 95559340
9 95560053
9 95560104
9 95560212
9 95560708
9 95560900
9 95561268
9 95561283
9 95561338
9 95561353
9 95561685
9 95561970
9 95562220
9 95562234
9 95562235
9 95562317
9 95562329
9 95562349
9 95562353
9 95562354
9 95562397
9 95562398
9 95562433
9 95562563
9 95562653
9 95562800
9 95562810
9 95562931
9 95562943
9 95563038
9 95563043
9 95563156
9 95563260
9 95563262
9 95563351
9 95563359
9 95563959
9 95563980
9 95564055
9 95564356
9 95564449
9 95564471
9 95564520
9 95564845
9 95564909
9 95564935
9 95564944
9 95565001
9 95565182
9 95565225
9 95565228
9 95565236
9 95565238
9 95565243
9 95565300
9 95565370
9 95565402
9 95565417
9 95565792
9 95565840
9 95566131
9 95566200
9 95566411
9 95566446
9 95566523
9 95566551
9 95566564
9 95566641
9 95566663
9 95566879
9 95567022
9 95567407
9 95567487
9 95567496
9 95567752
9 95567768
9 95567852
9 95568005
9 95568256
9 95568401
9 95568403
9 95568426
9 95568471
9 95568493
9 95568494
9 95568549
9 95568660
9 95568682
9 95568793
9 95568812
9 95568909
9 95568917
9 95569172
9 95569225
9 95569366
9 95569485
9 95569635
9 95569649
9 95569847
9 95569882
9 95569919
9 95569922
9 95569932
9 95570097
9 95570429
9 95570441
9 95570443
9 95570469
9 95570532
9 95570554
9 95571083
9 95571084
9 95571090
9 95571189
9 95571192
9 95571446
9 95571863
9 95572083
9 95572262
9 95572375
9 95572767
9 95572780
9 95572847
9 95573187
9 95573220
9 95573221
9 95573227
9 95573425
9 95573431
9 95573462
9 95573475
9 95573521
9 95573539
9 95573565
9 95573566
9 95573667
9 95573796
9 95573829
9 95574101
9 95574106
9 95574240
9 95574365
9 95574726
9 95574802
9 95574816
9 95574828
9 95574830
9 95575029
9 95575055
9 95575125
9 95575133
9 95575140
9 95575151
9 95575179
9 95575191
9 95575195
9 95575270
9 95575367
9 95575441
9 95575464
9 95575466
9 95575523
9 95575657
9 95575753
9 95575758
9 95575962
9 95576032
9 95576154
9 95576160
9 95576291
9 95576309
9 95576342
9 95576530
9 95577446
9 95577545
9 95577631
9 95577644
9 95577807
9 95577871
9 95577949
9 95578141
9 95578172
9 95578901
9 95578913
9 95579072
9 95579201
9 95579242
9 95579300
9 95579526
9 95579673
9 95579701
9 95579761
9 95579792
9 95579794
9 95579898
9 95579930
9 95579976
9 95579982
9 95579984
9 95580030
9 95580131
9 95580154
9 95580258
9 95580506
9 95580515
9 95580677
9 95581062
9 95581200
9 95581494
9 95581643
9 95581727
9 95581907
9 95582041
9 95582236
9 95582311
9 95582462
9 95582605
9 95582639
9 95582640
9 95583028
9 95583437
9 95583648
9 95583762
9 95584123
9 95584301
9 95584342
9 95584380
9 95584412
9 95584664
9 95584919
9 95584987
9 95585220
9 95585221
9 95585429
9 95585529
9 95585649
9 95585855
9 95585879
9 95587826
9 95588075
9 95588246
9 95588545
9 95588547
9 95588578
9 95588589
9 95588621
9 95588803
9 95588811
9 95588917
9 95589264
9 95589556
9 95589657
9 95589661
9 95589677
9 95589731
9 95589755
9 95589883
9 95589954
9 95590169
9 95590181
9 95590513
9 95590611
9 95590692
9 95590724
9 95590753
9 95590791
9 95590838
9 95591148
9 95591171
9 95591221
9 95591289
9 95591309
9 95591310
9 95591314
9 95591358
9 95591371
9 95591722
9 95591764
9 95591907
9 95591977
9 95592206
9 95592312
9 95592512
9 95592665
9 95592701
9 95592787
9 95592874
9 95592918
9 95592931
9 95592962
9 95593149
9 95593222
9 95593276
9 95593481
9 95593482
9 95593966
9 95594065
9 95594232
9 95594362
9 95594548
9 95594565
9 95594755
9 95594894
9 95594901
9 95594922
9 95595575
9 95595795
9 95595836
9 95595927
9 95596089
9 95596190
9 95596205
9 95596211
9 95596299
9 95596538
9 95596541
9 95596611
9 95596691
9 95596714
9 95596717
9 95596734
9 95596825
9 95596893
9 95597005
9 95597056
9 95597065
9 95597100
9 95597281
9 95597468
9 95597480
9 95597585
9 95597756
9 95597847
9 95598110
9 95598298
9 95598331
9 95598341
9 95598542
9 95598575
9 95598843
9 95599032
9 95599114
9 95599489
9 95599770
9 95599817
9 95600026
9 95600443
9 95600544
9 95600546
9 95601596
9 95601678
9 95601842
9 95602186
9 95602457
9 95602580
9 95602682
9 95602700
9 95603487
9 95604309
9 95604337
9 95605244
9 95605280
9 95606847
9 95607296
9 95607371
9 95608109
9 95609431
9 95609817
9 95610274
9 95611095
9 95611494
9 95611495
9 95611678
9 95612240
9 95612270
9 95612359
9 95612530
9 95612797
9 95613353
9 95613773
9 95613816
9 95613894
9 95614570
9 95614583
9 95614798
9 95614817
9 95615020
9 95615216
9 95615308
9 95615325
9 95615384
9 95615420
9 95615728
9 95615787
9 95615894
9 95615962
9 95616480
9 95616603
9 95616722
9 95616766
9 95616795
9 95616811
9 95616812
9 95616995
9 95617313
9 95617474
9 95617841
9 95617928
9 95618595
9 95618920
9 95619160
9 95619169
9 95619371
9 95619591
9 95619593
9 95623650
9 95623799
9 95624064
9 95624209
9 95624399
9 95624594
9 95625166
9 95625531
9 95626957
9 95627540
9 95627551
9 95627718
9 95628173
9 95628486
9 95629398
9 95629668
9 95629962
9 95629999
9 95630175
9 95630398
9 95630672
9 95631505
9 95631513
9 95631774
9 95632084
9 95632272
9 95632298
9 95632719
9 95632794
9 95632868
9 95632960
9 95632980
9 95633065
9 95633254
9 95633402
9 95633805
9 95633929
9 95633963
9 95633970
9 95633983
9 95634003
9 95634093
9 95634154
9 95634309
9 95634326
9 95634357
9 95634445
9 95634473
9 95634493
9 95634979
9 95635154
9 95635184
9 95635785
9 95637491
9 95637629
9 95638030
9 95638728
9 95638867
9 95639211
9 95642146
9 95642305
9 95642446
9 95642461
9 95642462
9 95643103
9 95643232
9 95643854
9 95644061
9 95644338
9 95644623
9 95644626
9 95644852
9 95645031
9 95645178
9 95645382
9 95645597
9 95645702
9 95645793
9 95646160
9 95646366
9 95646386
9 95646502
9 95646564
9 95646801
9 95646827
9 95647043
9 95647268
9 95647760
9 95647982
9 95648127
9 95648638
9 95648679
9 95648811
9 95648887
9 95649428
9 95650564
9 95650710
9 95650801
9 95650976
9 95651028
9 95651031
9 95651754
9 95651941
9 95652521
9 95652769
9 95652785
9 95653217
9 95654361
9 95654569
9 95655228
9 95655422
9 95655575
9 95655625
9 95655685
9 95656325
9 95657279
9 95657792
9 95658647
9 95659665
9 95659944
9 95660056
9 95662998
9 95663172
9 95663923
9 95663932
9 95664230
9 95665159
9 95665455
9 95665657
9 95666040
9 95666365
9 95666400
9 95666462
9 95667411
9 95668293
9 95668526
9 95668952
9 95669107
9 95669110
9 95669430
9 95669710
9 95670062
9 95670576
9 95670909
9 95671008
9 95671372
9 95671489
9 95671651
9 95671881
9 95672872
9 95673157
9 95673273
9 95673364
9 95673448
9 95673592
9 95673638
9 95673659
9 95673702
9 95673818
9 95674096
9 95674289
9 95674529
9 95674882
9 95674897
9 95675064
9 95675252
9 95675722
9 95675959
9 95676140
9 95676737
9 95676944
9 95676946
9 95677171
9 95677344
9 95677548
9 95677785
9 95677791
9 95678167
9 95678330
9 95678370
9 95678385
9 95678388
9 95678409
9 95678826
9 95678963
9 95680749
9 95680840
9 95681909
9 95683971
9 95684004
9 95684184
9 95684322
9 95684426
9 95684440
9 95684713
9 95684858
9 95685340
9 95685709
9 95686280
9 95686282
9 95686684
9 95686844
9 95687039
9 95687545
9 95687621
9 95687633
9 95687652
9 95687675
9 95687704
9 95687707
9 95687756
9 95687762
9 95688906
9 95688917
9 95689015
9 95689084
9 95689088
9 95689253
9 95689282
9 95689320
9 95689325
9 95689417
9 95689553
9 95689620
9 95689622
9 95689713
9 95689789
9 95690027
9 95690169
9 95690352
9 95690406
9 95690626
9 95690671
9 95690691
9 95690740
9 95690780
9 95690836
9 95691205
9 95691569
9 95692300
9 95695440
9 95695578
9 95696083
9 95696224
9 95696306
9 95699867
9 95700199
9 95700399
9 95701198
9 95701200
9 95701270
9 95701384
9 95701412
9 95701722
9 95701814
9 95701872
9 95701949
9 95702016
9 95702047
9 95702055
9 95702058
9 95702361
9 95702470
9 95702482
9 95702526
9 95703504
9 95704067
9 95704322
9 95705044
9 95705149
9 95705150
9 95705201
9 95705538
9 95705721
9 95706361
9 95706428
9 95710273
9 95710835
9 95710999
9 95711229
9 95711348
9 95711549
9 95711564
9 95712140
9 95712826
9 95712827
9 95713100
9 95713673
9 95713693
9 95713703
9 95713710
9 95713784
9 95714118
9 95714394
9 95714829
9 95715209
9 95715678
9 95715868
9 95716853
9 95716873
9 95717082
9 95717101
9 95717102
9 95717103
9 95717110
9 95717236
9 95717675
9 95717700
9 95717980
9 95718079
9 95718974
9 95719047
9 95719226
9 95719411
9 95719698
9 95719755
9 95719906
9 95720461
9 95721065
9 95721096
9 95721378
9 95721534
9 95721746
9 95721836
9 95721941
9 95724295
9 95726572
9 95726596
9 95726604
9 95726754
9 95726761
9 95726891
9 95727030
9 95727033
9 95727061
9 95727074
9 95727085
9 95727102
9 95727259
9 95727573
9 95727665
9 95727716
9 95727752
9 95728059
9 95728094
9 95728159
9 95728276
9 95729796
9 95730233
9 95730263
9 95730758
9 95730775
9 95730861
9 95730903
9 95731206
9 95731227
9 95731590
9 95731662
9 95731773
9 95732121
9 95732510
9 95732637
9 95732708
9 95732744
9 95732748
9 95732818
9 95732929
9 95733092
9 95733180
9 95733194
9 95733247
9 95733262
9 95733276
9 95733380
9 95733414
9 95733511
9 95733545
9 95733582
9 95733595
9 95733608
9 95733619
9 95733633
9 95733696
9 95733728
9 95733730
9 95733746
9 95733750
9 95733819
9 95733828
9 95733838
9 95733874
9 95734019
9 95734090
9 95734189
9 95734230
9 95734461
9 95734545
9 95734563
9 95734572
9 95734637
9 95734737
9 95734751
9 95734760
9 95734778
9 95734802
9 95734811
9 95734992
9 95734993
9 95735029
9 95735064
9 95735184
9 95735195
9 95735447
9 95735739
9 95735812
9 95735977
9 95736142
9 95736173
9 95736176
9 95736182
9 95736300
9 95736313
9 95736424
9 95736449
9 95736589
9 95736590
9 95736601
9 95736654
9 95736887
9 95737108
9 95737123
9 95737663
9 95737728
9 95737855
9 95738005
9 95738420
9 95738451
9 95738543
9 95738562
9 95738869
9 95738975
9 95738999
9 95739011
9 95739023
9 95739037
9 95739047
9 95739375
9 95739550
9 95739585
9 95739641
9 95740097
9 95740197
9 95740393
9 95740421
9 95740450
9 95740454
9 95740467
9 95740772
9 95740813
9 95740854
9 95740891
9 95741100
9 95741370
9 95741398
9 95741447
9 95741449
9 95741484
9 95741555
9 95741561
9 95741692
9 95741833
9 95742017
9 95742175
9 95742473
9 95742688
9 95742706
9 95742746
9 95742747
9 95742776
9 95742972
9 95742973
9 95743243
9 95743290
9 95743335
9 95743356
9 95743367
9 95743530
9 95743730
9 95743738
9 95743785
9 95743820
9 95743872
9 95743907
9 95744071
9 95744089
9 95744100
9 95744112
9 95744432
9 95744472
9 95744863
9 95745602
9 95745655
9 95745952
9 95745976
9 95746588
9 95747947
9 95748269
9 95748301
9 95749491
9 95749651
9 95749833
9 95749955
9 95749976
9 95750005
9 95750046
9 95750279
9 95750325
9 95750347
9 95750476
9 95750502
9 95750865
9 95751065
9 95751188
9 95751403
9 95751548
9 95751795
9 95751861
9 95751958
9 95751993
9 95752103
9 95753005
9 95753314
9 95753979
9 95754293
9 95754947
9 95754983
9 95755045
9 95755293
9 95755578
9 95755711
9 95755830
9 95755961
9 95755974
9 95755978
9 95755985
9 95756032
9 95756119
9 95756144
9 95756451
9 95757219
9 95757464
9 95757500
9 95757837
9 95758265
9 95758382
9 95758391
9 95758523
9 95758676
9 95758803
9 95758925
9 95758931
9 95758949
9 95759002
9 95759089
9 95759186
9 95759229
9 95759275
9 95759301
9 95759337
9 95759560
9 95759591
9 95759653
9 95760143
9 95761655
9 95761712
9 95761882
9 95761979
9 95762378
9 95762393
9 95762713
9 95762721
9 95762749
9 95763053
9 95763489
9 95763709
9 95764020
9 95764102
9 95764104
9 95764451
9 95764786
9 95764965
9 95764975
9 95765001
9 95765005
9 95765011
9 95765016
9 95765022
9 95765024
9 95765029
9 95765409
9 95765431
9 95765435
9 95765587
9 95765666
9 95765732
9 95765755
9 95765759
9 95765836
9 95765848
9 95765877
9 95765917
9 95766118
9 95766184
9 95766196
9 95766315
9 95766345
9 95766347
9 95766395
9 95766419
9 95766665
9 95766696
9 95766727
9 95766897
9 95767160
9 95767371
9 95767709
9 95768175
9 95771507
9 95771935
9 95771951
9 95772410
9 95772501
9 95772770
9 95773265
9 95773872
9 95774057
9 95774175
9 95774521
9 95775196
9 95775654
9 95776133
9 95776134
9 95776308
9 95776323
9 95776449
9 95776613
9 95776689
9 95776764
9 95776767
9 95777123
9 95777291
9 95777304
9 95777705
9 95777810
9 95778017
9 95778155
9 95778188
9 95778200
9 95778506
9 95778630
9 95778887
9 95779525
9 95780840
9 95781021
9 95781248
9 95781296
9 95781421
9 95781509
9 95781573
9 95782219
9 95782798
9 95782851
9 95784044
9 95785626
9 95786412
9 95786577
9 95787616
9 95787620
9 95788104
9 95788377
9 95788539
9 95788795
9 95789152
9 95789677
9 95790085
9 95790618
9 95790930
9 95791078
9 95791772
9 95791972
9 95792437
9 95792598
9 95793327
9 95793381
9 95793826
9 95793841
9 95794185
9 95796371
9 95796827
9 95797063
9 95797235
9 95797677
9 95798402
9 95798457
9 95798483
9 95798486
9 95798663
9 95799415
9 95801550
9 95801653
9 95801663
9 95802019
9 95802430
9 95802629
9 95802934
9 95802942
9 95802943
9 95802959
9 95803130
9 95803743
9 95804060
9 95804215
9 95804296
9 95804503
9 95804852
9 95805217
9 95805339
9 95805514
9 95805606
9 95805651
9 95806073
9 95806343
9 95806405
9 95806410
9 95806415
9 95806596
9 95806754
9 95806807
9 95806901
9 95807070
9 95807081
9 95807110
9 95807176
9 95807181
9 95807195
9 95807211
9 95807286
9 95807416
9 95807523
9 95807573
9 95807595
9 95808067
9 95808081
9 95808462
9 95808606
9 95808706
9 95808860
9 95808913
9 95809114
9 95809320
9 95809384
9 95809389
9 95809521
9 95809630
9 95809668
9 95809746
9 95809750
9 95809905
9 95809910
9 95809938
9 95810164
9 95810456
9 95810605
9 95810646
9 95810655
9 95810998
9 95811558
9 95811576
9 95811578
9 95811597
9 95811657
9 95811744
9 95811858
9 95811912
9 95812631
9 95812645
9 95812691
9 95812692
9 95812709
9 95812942
9 95812996
9 95813007
9 95813078
9 95813081
9 95813094
9 95813146
9 95813176
9 95813265
9 95813349
9 95813369
9 95813417
9 95813422
9 95813458
9 95813483
9 95813501
9 95813512
9 95813587
9 95813666
9 95813974
9 95813987
9 95814052
9 95814221
9 95814226
9 95814269
9 95814282
9 95814294
9 95814335
9 95814347
9 95814368
9 95814396
9 95814402
9 95814418
9 95814658
9 95814707
9 95814781
9 95814786
9 95814819
9 95814927
9 95814948
9 95814949
9 95815010
9 95815056
9 95815069
9 95815103
9 95815145
9 95815149
9 95815151
9 95815312
9 95815339
9 95815357
9 95815521
9 95815552
9 95815554
9 95815570
9 95815695
9 95815761
9 95815791
9 95815853
9 95815945
9 95816024
9 95816031
9 95816112
9 95816113
9 95816301
9 95816317
9 95816318
9 95816459
9 95816549
9 95816667
9 95816702
9 95816707
9 95816724
9 95816946
9 95817042
9 95817204
9 95817384
9 95817601
9 95817605
9 95817606
9 95817638
9 95817734
9 95817770
9 95817915
9 95818041
9 95818216
9 95818229
9 95818252
9 95818357
9 95818475
9 95818481
9 95818662
9 95818714
9 95818720
9 95818824
9 95818860
9 95818926
9 95819042
9 95819095
9 95819166
9 95819290
9 95819409
9 95819621
9 95819643
9 95819793
9 95820001
9 95820273
9 95820280
9 95820325
9 95820336
9 95820496
9 95820515
9 95820557
9 95820667
9 95820715
9 95820743
9 95820744
9 95820791
9 95820886
9 95821442
9 95821456
9 95821672
9 95821749
9 95822039
9 95822374
9 95822542
9 95822575
9 95822740
9 95822743
9 95822927
9 95822944
9 95823270
9 95823298
9 95823350
9 95823472
9 95823617
9 95823683
9 95823686
9 95823800
9 95823973
9 95823988
9 95824060
9 95824082
9 95824109
9 95824516
9 95824592
9 95825011
9 95825165
9 95825278
9 95825314
9 95825354
9 95825430
9 95825478
9 95825495
9 95825513
9 95825524
9 95825587
9 95825625
9 95825669
9 95825729
9 95830016
9 95830068
9 95830142
9 95830201
9 95830214
9 95830304
9 95830326
9 95830400
9 95830525
9 95830618
9 95830682
9 95830707
9 95830735
9 95830742
9 95830777
9 95830831
9 95830850
9 95830898
9 95831052
9 95831246
9 95831266
9 95831294
9 95831295
9 95831356
9 95831420
9 95831479
9 95831530
9 95831632
9 95831642
9 95831664
9 95831667
9 95831748
9 95832069
9 95832115
9 95832211
9 95832285
9 95832492
9 95832509
9 95832703
9 95832801
9 95832836
9 95832868
9 95832999
9 95833454
9 95833568
9 95835296
9 95835643
9 95836436
9 95836578
9 95837488
9 95838947
9 95839055
9 95839661
9 95839718
9 95840366
9 95840927
9 95841174
9 95841731
9 95841748
9 95842137
9 95842416
9 95842538
9 95842597
9 95842609
9 95842708
9 95842744
9 95842790
9 95842840
9 95842900
9 95843084
9 95843245
9 95843278
9 95843288
9 95843299
9 95843321
9 95843340
9 95843460
9 95843464
9 95843772
9 95843775
9 95843791
9 95843798
9 95843917
9 95843957
9 95843960
9 95844182
9 95844742
9 95844974
9 95844982
9 95845497
9 95845570
9 95845613
9 95845641
9 95845730
9 95846085
9 95846447
9 95846468
9 95846711
9 95846713
9 95846893
9 95846906
9 95847009
9 95847533
9 95847768
9 95847924
9 95847998
9 95848297
9 95848370
9 95848568
9 95848629
9 95848708
9 95848709
9 95848728
9 95848808
9 95848959
9 95848962
9 95849011
9 95849034
9 95849420
9 95849461
9 95849891
9 95849905
9 95849919
9 95849948
9 95850072
9 95850262
9 95850498
9 95850806
9 95850936
9 95850970
9 95851118
9 95851179
9 95851477
9 95851503
9 95851592
9 95851630
9 95851658
9 95851674
9 95851708
9 95851722
9 95851848
9 95852028
9 95852071
9 95852121
9 95852199
9 95852217
9 95852222
9 95852289
9 95852324
9 95852366
9 95852468
9 95852610
9 95853029
9 95853200
9 95853211
9 95853222
9 95853270
9 95853669
9 95853671
9 95854267
9 95854327
9 95854355
9 95854422
9 95854511
9 95854513
9 95854749
9 95854827
9 95854957
9 95854983
9 95855019
9 95855058
9 95855189
9 95855190
9 95855343
9 95855568
9 95855580
9 95855619
9 95855739
9 95855799
9 95855804
9 95855813
9 95855855
9 95856007
9 95856127
9 95856128
9 95856141
9 95856268
9 95856306
9 95856326
9 95856389
9 95856891
9 95856960
9 95857100
9 95857155
9 95857586
9 95857611
9 95857631
9 95857731
9 95857882
9 95857926
9 95858071
9 95858114
9 95858167
9 95858269
9 95858292
9 95858391
9 95858407
9 95858780
9 95858798
9 95858866
9 95858957
9 95859049
9 95859081
9 95859134
9 95859218
9 95859224
9 95859252
9 95859282
9 95859393
9 95859440
9 95859609
9 95859627
9 95859680
9 95859683
9 95859753
9 95859801
9 95860211
9 95860303
9 95860312
9 95860387
9 95860489
9 95860491
9 95860499
9 95860865
9 95860877
9 95860972
9 95860994
9 95861635
9 95861642
9 95861652
9 95861720
9 95861873
9 95861892
9 95861897
9 95861908
9 95861975
9 95862186
9 95862205
9 95862251
9 95862252
9 95862347
9 95862360
9 95862440
9 95862450
9 95862570
9 95862736
9 95863006
9 95863021
9 95863071
9 95863195
9 95863313
9 95863655
9 95863694
9 95863845
9 95864053
9 95864078
9 95864191
9 95864278
9 95864318
9 95864560
9 95864726
9 95864785
9 95864795
9 95864814
9 95865197
9 95865219
9 95865646
9 95865847
9 95866035
9 95866043
9 95866074
9 95866096
9 95866290
9 95867129
9 95867150
9 95867553
9 95869092
9 95869160
9 95870855
9 95870952
9 95871655
9 95872020
9 95873039
9 95873273
9 95875497
9 95875948
9 95876484
9 95877019
9 95877025
9 95877503
9 95877649
9 95877934
9 95878067
9 95878261
9 95878498
9 95878538
9 95878595
9 95879446
9 95879694
9 95879846
9 95880150
9 95880399
9 95880683
9 95880869
9 95880876
9 95880929
9 95880939
9 95880985
9 95881130
9 95881302
9 95881403
9 95881485
9 95881514
9 95881529
9 95881568
9 95881569
9 95881580
9 95881700
9 95881857
9 95881861
9 95881887
9 95881930
9 95881953
9 95881954
9 95881971
9 95881981
9 95881984
9 95882000
9 95882038
9 95882148
9 95882149
9 95882170
9 95882408
9 95882440
9 95882446
9 95882447
9 95882537
9 95882758
9 95882768
9 95882779
9 95882843
9 95883102
9 95883236
9 95883541
9 95883789
9 95883919
9 95884170
9 95884196
9 95884297
9 95884940
9 95885044
9 95885428
9 95885492
9 95885494
9 95885496
9 95885575
9 95885578
9 95885669
9 95885686
9 95885707
9 95885745
9 95885748
9 95885765
9 95885766
9 95885784
9 95885927
9 95886523
9 95887553
9 95887697
9 95887786
9 95887827
9 95887951
9 95888053
9 95888173
9 95888338
9 95888551
9 95888656
9 95888687
9 95889086
9 95889934
9 95891036
9 95891341
9 95891738
9 95891929
9 95893447
9 95893456
9 95893917
9 95894389
9 95894901
9 95894985
9 95895042
9 95895048
9 95895614
9 95896019
9 95896818
9 95896839
9 95896900
9 95897115
9 95898991
9 95899002
9 95899293
9 95899312
9 95899482
9 95899860
9 95899967
9 95900015
9 95900243
9 95900244
9 95900250
9 95900283
9 95900424
9 95900428
9 95900430
9 95900453
9 95900467
9 95900705
9 95900960
9 95901191
9 95901314
9 95901317
9 95901327
9 95901368
9 95902042
9 95902342
9 95902383
9 95902392
9 95902395
9 95902396
9 95902410
9 95902433
9 95902641
9 95902699
9 95902967
9 95902973
9 95903024
9 95903183
9 95903327
9 95903542
9 95903581
9 95903710
9 95903712
9 95903714
9 95903765
9 95903790
9 95903890
9 95903952
9 95903976
9 95904359
9 95904402
9 95904553
9 95904628
9 95904670
9 95904677
9 95904687
9 95904728
9 95904816
9 95904937
9 95904950
9 95905029
9 95905092
9 95905197
9 95905235
9 95905258
9 95905471
9 95905478
9 95905577
9 95905593
9 95905603
9 95905666
9 95905712
9 95905822
9 95905844
9 95905895
9 95905929
9 95906049
9 95906055
9 95906143
9 95906177
9 95906213
9 95906226
9 95906244
9 95906252
9 95906762
9 95906865
9 95907115
9 95907226
9 95907230
9 95907303
9 95907372
9 95907432
9 95907466
9 95907536
9 95907546
9 95907612
9 95907624
9 95908173
9 95908222
9 95908276
9 95909814
9 95909891
9 95909897
9 95909898
9 95910005
9 95910052
9 95910342
9 95910547
9 95910555
9 95910564
9 95910612
9 95910728
9 95910771
9 95910785
9 95910876
9 95910888
9 95911068
9 95912107
9 95912785
9 95913086
9 95913263
9 95913344
9 95913491
9 95913787
9 95913912
9 95913978
9 95916644
9 95917291
9 95917648
9 95917715
9 95917767
9 95917918
9 95918332
9 95918403
9 95918671
9 95919071
9 95919100
9 95919189
9 95919257
9 95919430
9 95919498
9 95919652
9 95919690
9 95919744
9 95921082
9 95921411
9 95922685
9 95923008
9 95923119
9 95923138
9 95923299
9 95923791
9 95924057
9 95924169
9 95924284
9 95924541
9 95925385
9 95925809
9 95925937
9 95926777
9 95926965
9 95926994
9 95927809
9 95928346
9 95929022
9 95929928
9 95930411
9 95930813
9 95930997
9 95931395
9 95931513
9 95931777
9 95931951
9 95931952
9 95932144
9 95932145
9 95932336
9 95932396
9 95932804
9 95932810
9 95933166
9 95933181
9 95933190
9 95933198
9 95933214
9 95933217
9 95933225
9 95933228
9 95933320
9 95933333
9 95933387
9 95933405
9 95933408
9 95933410
9 95933506
9 95935720
9 95935781
9 95935952
9 95936206
9 95936223
9 95936291
9 95936448
9 95936463
9 95936539
9 95936618
9 95936703
9 95936783
9 95936908
9 95936987
9 95937320
9 95939244
9 95939567
9 95939620
9 95939639
9 95940065
9 95940312
9 95940368
9 95940372
9 95940379
9 95940439
9 95940468
9 95940538
9 95940904
9 95940912
9 95940929
9 95941259
9 95941380
9 95941648
9 95941670
9 95942214
9 95942329
9 95942375
9 95942390
9 95942436
9 95942620
9 95942795
9 95942979
9 95943094
9 95943354
9 95943549
9 95943577
9 95943590
9 95943822
9 95943946
9 95944002
9 95944130
9 95944400
9 95944457
9 95944994
9 95945006
9 95945543
9 95945782
9 95945828
9 95945834
9 95946323
9 95946699
9 95946782
9 95946927
9 95950584
9 95950768
9 95950856
9 95951069
9 95951258
9 95951531
9 95951583
9 95951875
9 95952513
9 95952783
9 95952987
9 95953015
9 95953472
9 95953532
9 95953664
9 95953682
9 95953959
9 95953977
9 95954044
9 95954058
9 95954170
9 95954221
9 95954234
9 95954259
9 95954301
9 95954520
9 95954635
9 95954636
9 95954642
9 95954806
9 95954856
9 95954940
9 95954950
9 95955119
9 95955120
9 95955124
9 95955148
9 95955159
9 95955164
9 95955268
9 95955309
9 95955324
9 95955478
9 95955533
9 95955575
9 95955666
9 95955759
9 95955781
9 95955797
9 95955932
9 95955933
9 95955935
9 95956067
9 95956232
9 95956590
9 95956593
9 95956660
9 95956673
9 95956697
9 95956743
9 95956915
9 95956962
9 95956989
9 95957087
9 95957139
9 95957159
9 95957199
9 95957270
9 95957304
9 95957365
9 95957484
9 95957489
9 95957585
9 95957592
9 95957666
9 95957677
9 95957693
9 95957706
9 95957739
9 95957743
9 95957765
9 95957793
9 95957796
9 95957853
9 95957890
9 95957915
9 95958063
9 95958083
9 95958097
9 95958100
9 95958389
9 95958497
9 95958501
9 95958511
9 95958515
9 95958533
9 95958566
9 95958601
9 95958616
9 95958707
9 95958730
9 95958743
9 95958744
9 95958836
9 95958838
9 95958839
9 95958860
9 95958897
9 95958904
9 95958980
9 95959066
9 95959076
9 95959130
9 95959321
9 95959588
9 95959661
9 95959785
9 95959807
9 95959831
9 95959893
9 95959907
9 95960157
9 95960164
9 95960281
9 95960500
9 95960525
9 95960529
9 95960654
9 95960936
9 95960943
9 95960967
9 95961002
9 95961084
9 95961096
9 95961147
9 95961174
9 95961276
9 95961292
9 95961312
9 95961381
9 95961382
9 95961409
9 95961589
9 95962956
9 95963015
9 95963164
9 95963233
9 95963253
9 95963336
9 95963374
9 95963393
9 95963462
9 95963564
9 95963591
9 95963663
9 95964347
9 95964578
9 95964586
9 95964618
9 95964627
9 95964676
9 95964766
9 95964917
9 95964968
9 95965020
9 95965306
9 95965357
9 95965507
9 95965529
9 95965552
9 95965664
9 95965745
9 95965750
9 95965853
9 95965860
9 95965893
9 95965894
9 95965972
9 95965991
9 95966282
9 95966329
9 95966376
9 95966426
9 95966513
9 95966769
9 95966779
9 95966921
9 95966932
9 95967088
9 95967937
9 95968084
9 95968382
9 95968479
9 95968491
9 95968500
9 95968602
9 95968926
9 95968946
9 95969003
9 95969540
9 95969755
9 95969929
9 95969933
9 95969938
9 95969974
9 95970028
9 95970050
9 95970060
9 95970142
9 95970151
9 95970205
9 95970371
9 95970395
9 95970434
9 95970473
9 95970796
9 95971359
9 95971392
9 95971548
9 95971552
9 95971558
9 95971712
9 95971730
9 95972073
9 95972204
9 95972275
9 95972295
9 95972322
9 95972433
9 95972588
9 95972684
9 95972703
9 95972727
9 95972742
9 95972808
9 95972824
9 95972850
9 95972863
9 95972891
9 95973036
9 95973042
9 95973083
9 95973132
9 95973133
9 95973428
9 95973461
9 95973726
9 95973790
9 95973791
9 95973838
9 95973888
9 95974025
9 95974096
9 95974240
9 95974271
9 95974708
9 95974735
9 95974934
9 95974955
9 95975102
9 95975112
9 95975182
9 95975710
9 95975752
9 95976055
9 95976059
9 95976329
9 95976417
9 95976497
9 95976767
9 95977013
9 95977090
9 95977295
9 95977335
9 95977372
9 95977520
9 95977620
9 95977728
9 95977755
9 95978342
9 95978398
9 95978452
9 95978457
9 95978484
9 95978563
9 95978593
9 95978599
9 95978747
9 95978773
9 95978839
9 95979054
9 95979101
9 95979219
9 95979223
9 95979457
9 95979473
9 95979499
9 95979597
9 95979727
9 95979802
9 95979876
9 95980097
9 95980221
9 95980245
9 95980960
9 95981011
9 95981053
9 95981303
9 95981464
9 95981497
9 95981538
9 95981686
9 95981763
9 95981764
9 95981779
9 95982115
9 95982264
9 95982270
9 95982350
9 95982414
9 95982417
9 95982457
9 95982491
9 95982508
9 95982610
9 95982783
9 95982809
9 95982897
9 95983074
9 95983087
9 95983353
9 95983833
9 95983916
9 95984042
9 95984084
9 95984099
9 95984240
9 95984338
9 95984387
9 95984499
9 95984536
9 95984562
9 95984615
9 95984762
9 95984816
9 95984833
9 95984849
9 95986863
9 95987059
9 95987433
9 95987775
9 95988255
9 95988266
9 95988329
9 95988444
9 95988602
9 95988816
9 95989011
9 95989026
9 95989086
9 95989388
9 95989763
9 95989965
9 95990030
9 95990060
9 95990292
9 95990329
9 95990418
9 95990464
9 95993440
9 95993466
9 95993546
9 95993692
9 95993821
9 95994038
9 95994229
9 95994388
9 95994680
9 95994698
9 95994759
9 95994921
9 95994922
9 95994938
9 95995123
9 95995401
9 95996173
9 95996263
9 95996474
9 95996532
9 95996534
9 95996751
9 95997504
9 95997944
9 95998757
9 95998816
9 95998945
9 95999111
9 96000289
9 96000911
9 96000960
9 96001081
9 96001586
9 96001872
9 96001979
9 96002182
9 96002869
9 96003928
9 96003937
9 96004363
9 96004467
9 96004508
9 96005401
9 96005825
9 96005876
9 96006522
9 96006800
9 96007048
9 96007619
9 96007775
9 96008716
9 96008918
9 96008920
9 96008938
9 96008978
9 96009352
9 96009381
9 96009440
9 96010245
9 96010603
9 96010920
9 96011307
9 96011418
9 96011495
9 96012459
9 96012781
9 96013602
9 96014920
9 96015112
9 96017733
9 96018225
9 96018695
9 96018764
9 96018897
9 96019085
9 96019968
9 96020082
9 96020349
9 96020602
9 96020935
9 96021396
9 96022057
9 96023944
9 96023999
9 96024185
9 96024429
9 96024578
9 96024914
9 96025032
9 96025090
9 96025349
9 96025835
9 96026091
9 96026137
9 96027143
9 96027249
9 96027803
9 96028156
9 96028797
9 96028904
9 96028989
9 96028998
9 96029495
9 96029577
9 96029866
9 96029975
9 96030229
9 96030266
9 96030522
9 96034097
9 96034225
9 96035249
9 96037262
9 96037279
9 96037514
9 96040251
9 96040577
9 96040951
9 96041119
9 96041123
9 96041211
9 96041371
9 96041422
9 96041468
9 96041641
9 96041746
9 96041798
9 96041804
9 96041947
9 96041950
9 96042556
9 96042647
9 96042865
9 96043139
9 96043168
9 96043363
9 96044144
9 96044188
9 96044211
9 96044439
9 96045233
9 96046316
9 96046426
9 96046703
9 96047354
9 96047505
9 96047562
9 96047648
9 96047818
9 96047923
9 96048544
9 96048729
9 96048948
9 96048993
9 96049162
9 96050596
9 96050618
9 96051030
9 96051511
9 96051568
9 96052059
9 96052140
9 96052402
9 96052705
9 96052903
9 96053208
9 96053222
9 96053243
9 96053318
9 96053783
9 96053784
9 96053803
9 96053912
9 96053957
9 96053961
9 96053990
9 96054069
9 96054342
9 96054541
9 96055735
9 96055834
9 96055895
9 96056013
9 96056611
9 96056668
9 96056854
9 96057580
9 96057584
9 96057667
9 96057750
9 96057760
9 96057956
9 96058035
9 96058124
9 96058191
9 96058649
9 96058753
9 96059370
9 96059540
9 96059579
9 96059677
9 96060030
9 96060038
9 96060049
9 96060509
9 96061098
9 96061136
9 96061542
9 96061600
9 96061650
9 96062374
9 96062493
9 96062802
9 96062856
9 96062868
9 96063210
9 96063213
9 96065130
9 96065652
9 96065989
9 96066130
9 96066140
9 96066147
9 96066329
9 96066376
9 96066479
9 96066676
9 96066678
9 96066946
9 96067017
9 96067040
9 96067199
9 96067252
9 96067255
9 96067454
9 96067642
9 96067706
9 96067736
9 96067750
9 96067789
9 96067824
9 96067842
9 96068071
9 96068082
9 96068105
9 96068179
9 96068301
9 96068572
9 96068620
9 96068726
9 96068810
9 96068876
9 96068923
9 96069100
9 96069193
9 96069210
9 96069268
9 96069301
9 96069342
9 96069427
9 96069478
9 96069679
9 96069742
9 96069761
9 96069865
9 96069888
9 96070129
9 96070193
9 96070221
9 96070241
9 96070281
9 96070359
9 96070538
9 96070708
9 96070796
9 96070802
9 96071230
9 96071265
9 96071481
9 96071555
9 96071847
9 96072020
9 96072033
9 96072094
9 96072170
9 96072282
9 96072590
9 96072704
9 96072929
9 96073026
9 96073567
9 96073823
9 96073836
9 96073903
9 96074010
9 96074153
9 96074157
9 96074216
9 96074280
9 96074281
9 96074362
9 96074379
9 96074673
9 96074742
9 96074893
9 96074906
9 96074973
9 96074978
9 96075025
9 96075148
9 96075296
9 96075536
9 96075548
9 96075779
9 96075981
9 96075982
9 96076392
9 96076804
9 96076806
9 96076879
9 96076885
9 96077064
9 96077104
9 96077179
9 96077513
9 96077514
9 96077662
9 96077840
9 96077874
9 96078526
9 96078534
9 96078582
9 96078583
9 96078711
9 96079418
9 96079567
9 96080052
9 96080303
9 96080373
9 96080622
9 96080691
9 96080692
9 96081068
9 96081108
9 96081146
9 96081164
9 96081241
9 96081257
9 96081349
9 96081693
9 96081907
9 96081926
9 96081935
9 96082080
9 96082223
9 96082338
9 96082604
9 96082694
9 96082775
9 96082857
9 96082950
9 96083120
9 96083185
9 96083302
9 96083382
9 96083578
9 96083632
9 96083816
9 96084074
9 96084324
9 96084965
9 96085003
9 96085138
9 96085342
9 96085384
9 96085559
9 96086073
9 96086083
9 96086109
9 96086167
9 96086226
9 96086232
9 96086271
9 96086319
9 96086412
9 96086464
9 96086628
9 96086646
9 96086939
9 96087150
9 96087227
9 96087285
9 96087393
9 96087424
9 96087568
9 96087729
9 96087783
9 96087865
9 96087890
9 96087980
9 96088055
9 96088067
9 96088246
9 96088277
9 96088336
9 96088379
9 96088482
9 96088484
9 96088487
9 96088525
9 96088955
9 96088993
9 96089146
9 96089161
9 96089180
9 96089261
9 96089373
9 96089650
9 96089766
9 96089792
9 96090008
9 96090571
9 96090626
9 96090631
9 96090638
9 96090654
9 96090669
9 96090673
9 96091112
9 96091153
9 96091249
9 96091326
9 96091436
9 96091710
9 96091749
9 96092410
9 96092421
9 96092496
9 96092683
9 96092785
9 96092811
9 96092944
9 96093135
9 96093261
9 96093262
9 96093271
9 96093288
9 96093850
9 96093878
9 96093900
9 96093979
9 96094009
9 96094114
9 96094122
9 96094187
9 96094274
9 96094322
9 96094445
9 96094524
9 96094564
9 96094582
9 96094614
9 96094678
9 96094812
9 96094814
9 96094990
9 96095178
9 96095480
9 96095703
9 96095751
9 96096045
9 96096062
9 96096569
9 96096588
9 96096589
9 96096690
9 96096768
9 96098110
9 96098181
9 96098187
9 96098232
9 96098370
9 96098433
9 96098497
9 96098907
9 96099036
9 96099046
9 96099090
9 96099113
9 96099136
9 96099164
9 96099281
9 96099460
9 96099676
9 96099751
9 96100095
9 96100430
9 96100446
9 96100757
9 96101114
9 96102037
9 96102060
9 96102148
9 96102217
9 96102329
9 96102336
9 96102370
9 96102394
9 96102469
9 96102762
9 96102763
9 96102789
9 96102986
9 96102999
9 96103226
9 96103360
9 96103380
9 96103551
9 96103601
9 96103665
9 96103676
9 96104137
9 96104773
9 96104799
9 96104820
9 96104843
9 96104860
9 96105111
9 96105175
9 96105265
9 96105268
9 96105323
9 96105335
9 96105412
9 96105487
9 96105740
9 96105980
9 96106049
9 96106061
9 96106100
9 96106121
9 96106218
9 96106293
9 96106381
9 96106509
9 96106566
9 96106577
9 96106593
9 96106809
9 96107006
9 96107109
9 96107111
9 96107135
9 96107436
9 96107437
9 96107443
9 96107752
9 96107825
9 96107886
9 96108065
9 96108106
9 96110738
9 96110865
9 96111380
9 96111489
9 96112640
9 96112670
9 96112707
9 96112751
9 96113004
9 96114012
9 96114034
9 96114185
9 96114368
9 96115192
9 96115355
9 96115558
9 96115583
9 96115642
9 96115696
9 96115723
9 96115770
9 96115906
9 96116143
9 96116157
9 96116200
9 96116208
9 96116639
9 96117088
9 96117197
9 96117718
9 96117811
9 96118719
9 96118886
9 96119209
9 96119509
9 96119528
9 96119769
9 96120487
9 96121195
9 96122241
9 96122468
9 96122711
9 96122756
9 96122903
9 96123294
9 96123296
9 96124448
9 96124665
9 96124808
9 96124885
9 96125874
9 96125918
9 96126185
9 96126302
9 96126498
9 96126649
9 96126662
9 96126707
9 96126716
9 96126735
9 96127021
9 96127054
9 96127587
9 96127743
9 96127801
9 96127822
9 96127840
9 96128170
9 96128380
9 96128509
9 96128601
9 96128622
9 96128625
9 96128791
9 96129012
9 96129203
9 96129880
9 96130177
9 96130286
9 96130464
9 96130472
9 96130503
9 96130615
9 96130625
9 96130839
9 96130916
9 96130956
9 96131024
9 96131026
9 96131073
9 96131281
9 96131605
9 96131618
9 96131716
9 96131768
9 96131864
9 96131916
9 96131949
9 96132092
9 96132108
9 96132111
9 96132210
9 96132247
9 96132473
9 96132622
9 96132908
9 96133117
9 96133312
9 96133410
9 96133466
9 96133600
9 96133624
9 96133911
9 96134091
9 96134404
9 96134528
9 96134658
9 96134920
9 96135136
9 96135144
9 96135152
9 96135615
9 96135701
9 96135781
9 96135897
9 96135947
9 96136017
9 96136159
9 96136258
9 96136414
9 96136519
9 96136523
9 96136584
9 96136592
9 96136695
9 96136754
9 96136975
9 96137177
9 96137181
9 96137303
9 96137378
9 96137538
9 96137540
9 96137670
9 96138435
9 96138611
9 96138633
9 96139203
9 96140431
9 96141999
9 96142114
9 96142127
9 96142342
9 96143373
9 96143833
9 96144487
9 96144505
9 96144916
9 96145041
9 96145912
9 96146240
9 96146376
9 96146388
9 96146438
9 96146440
9 96146463
9 96146532
9 96146588
9 96146629
9 96147336
9 96147343
9 96147491
9 96147501
9 96147793
9 96147892
9 96148041
9 96148099
9 96148141
9 96148247
9 96148367
9 96148369
9 96148609
9 96148683
9 96148789
9 96148954
9 96148980
9 96149112
9 96149149
9 96149730
9 96149797
9 96149848
9 96149953
9 96150232
9 96150246
9 96150344
9 96150350
9 96150995
9 96151070
9 96151172
9 96151788
9 96151805
9 96152276
9 96152483
9 96152850
9 96152929
9 96153141
9 96153143
9 96153144
9 96153253
9 96153268
9 96153311
9 96153391
9 96153420
9 96153466
9 96153565
9 96154065
9 96154543
9 96155031
9 96156112
9 96156492
9 96156647
9 96157971
9 96158488
9 96158750
9 96159778
9 96159817
9 96160002
9 96160139
9 96160240
9 96160391
9 96160460
9 96161033
9 96161228
9 96161916
9 96162207
9 96162215
9 96162450
9 96163379
9 96163662
9 96165967
9 96165969
9 96166304
9 96167393
9 96167769
9 96167880
9 96168203
9 96168312
9 96169015
9 96169366
9 96169367
9 96169788
9 96171120
9 96171283
9 96171558
9 96172195
9 96173057
9 96173116
9 96174147
9 96175372
9 96175426
9 96175761
9 96176034
9 96176511
9 96176958
9 96178394
9 96178478
9 96178565
9 96178769
9 96179384
9 96179428
9 96179472
9 96179527
9 96179702
9 96179708
9 96179725
9 96181183
9 96181485
9 96182636
9 96182695
9 96184206
9 96184599
9 96184998
9 96185147
9 96185726
9 96186535
9 96187031
9 96188264
9 96188898
9 96189449
9 96196874
9 96197100
9 96197259
9 96197290
9 96199175
9 96199604
9 96200147
9 96200477
9 96201486
9 96201639
9 96202516
9 96203318
9 96203843
9 96204780
9 96205748
9 96205775
9 96206208
9 96206416
9 96206497
9 96206581
9 96208455
9 96211828
9 96211898
9 96212224
9 96212596
9 96213090
9 96214876
9 96214880
9 96215203
9 96216197
9 96217380
9 96219796
9 96220703
9 96222353
9 96223372
9 96224751
9 96226050
9 96226088
9 96226518
9 96226758
9 96227513
9 96229463
9 96230059
9 96230210
9 96230239
9 96233151
9 96233829
9 96233867
9 96234846
9 96235393
9 96236409
9 96238126
9 96238851
9 96238967
9 96239487
9 96239712
9 96240397
9 96240477
9 96241974
9 96242344
9 96243291
9 96243394
9 96244020
9 96244066
9 96244185
9 96244540
9 96245001
9 96245566
9 96246314
9 96246515
9 96247241
9 96248562
9 96248796
9 96248803
9 96249355
9 96249576
9 96249638
9 96249639
9 96249872
9 96251032
9 96251150
9 96251482
9 96251861
9 96251965
9 96252838
9 96252894
9 96252991
9 96253288
9 96253596
9 96253662
9 96254030
9 96254987
9 96255407
9 96256214
9 96256271
9 96256655
9 96256687
9 96256806
9 96258797
9 96258847
9 96259047
9 96259262
9 96259284
9 96259290
9 96259292
9 96260584
9 96260674
9 96261489
9 96262200
9 96262675
9 96263257
9 96263317
9 96263324
9 96263512
9 96263970
9 96264037
9 96264484
9 96264531
9 96264643
9 96264753
9 96264755
9 96265958
9 96266659
9 96266798
9 96267857
9 96267904
9 96268409
9 96268705
9 96268947
9 96268959
9 96269068
9 96269675
9 96269926
9 96270327
9 96270912
9 96271287
9 96271417
9 96271425
9 96271667
9 96271885
9 96272272
9 96272896
9 96272912
9 96273004
9 96273055
9 96273432
9 96274126
9 96274454
9 96274581
9 96274748
9 96274751
9 96275487
9 96275623
9 96275820
9 96276602
9 96276832
9 96276836
9 96276859
9 96276864
9 96276865
9 96276914
9 96276990
9 96277063
9 96277541
9 96277732
9 96277734
9 96277736
9 96277822
9 96277895
9 96278029
9 96278564
9 96278580
9 96278717
9 96278954
9 96279286
9 96279738
9 96279755
9 96279817
9 96279824
9 96280511
9 96280572
9 96282045
9 96282307
9 96282321
9 96282833
9 96283615
9 96283710
9 96284117
9 96284408
9 96285294
9 96285421
9 96285464
9 96285734
9 96285737
9 96286000
9 96286068
9 96286136
9 96286159
9 96286210
9 96286359
9 96286575
9 96286590
9 96287108
9 96287362
9 96287380
9 96287674
9 96287717
9 96287727
9 96287742
9 96287883
9 96288216
9 96288377
9 96288379
9 96288383
9 96288494
9 96288874
9 96288884
9 96288897
9 96288914
9 96288929
9 96288986
9 96289404
9 96289941
9 96290205
9 96290213
9 96290215
9 96290267
9 96290467
9 96290551
9 96290565
9 96290587
9 96290590
9 96290642
9 96290652
9 96291004
9 96291037
9 96291120
9 96291231
9 96291612
9 96292194
9 96292196
9 96292253
9 96292315
9 96292507
9 96292639
9 96293340
9 96293476
9 96293670
9 96293797
9 96293825
9 96294158
9 96294240
9 96294798
9 96294825
9 96295377
9 96296148
9 96296708
9 96296741
9 96298840
9 96299635
9 96300357
9 96300473
9 96300737
9 96300800
9 96301135
9 96301185
9 96301287
9 96301452
9 96301633
9 96301644
9 96302077
9 96302295
9 96302448
9 96302613
9 96302683
9 96303066
9 96303586
9 96303637
9 96303643
9 96304729
9 96304758
9 96305898
9 96306298
9 96306309
9 96306318
9 96306526
9 96306571
9 96307357
9 96307644
9 96308142
9 96308814
9 96309049
9 96309235
9 96309400
9 96309461
9 96310238
9 96310293
9 96310506
9 96310514
9 96310594
9 96310596
9 96310979
9 96310997
9 96311266
9 96311286
9 96311968
9 96312729
9 96312798
9 96312984
9 96313272
9 96313385
9 96313419
9 96313610
9 96313796
9 96314482
9 96315005
9 96315054
9 96315119
9 96315530
9 96319116
9 96321399
9 96321668
9 96321677
9 96321746
9 96322932
9 96323860
9 96324866
9 96324891
9 96325289
9 96325434
9 96325496
9 96325528
9 96325677
9 96326205
9 96326532
9 96326647
9 96329147
9 96329430
9 96330643
9 96330863
9 96330943
9 96331058
9 96331737
9 96331987
9 96332579
9 96332608
9 96332667
9 96332698
9 96332847
9 96332930
9 96332949
9 96333144
9 96333173
9 96333177
9 96333188
9 96333278
9 96333300
9 96333573
9 96333612
9 96333965
9 96334173
9 96334311
9 96334660
9 96335471
9 96336134
9 96336135
9 96336443
9 96336884
9 96338467
9 96342362
9 96342717
9 96342950
9 96342951
9 96342996
9 96343353
9 96343541
9 96343722
9 96344325
9 96344551
9 96344650
9 96344678
9 96345977
9 96346088
9 96346209
9 96346329
9 96347828
9 96349490
9 96352104
9 96352237
9 96352274
9 96352285
9 96352286
9 96352802
9 96352854
9 96353534
9 96354970
9 96355521
9 96358825
9 96359452
9 96359742
9 96361777
9 96362851
9 96363911
9 96364317
9 96364799
9 96364848
9 96365483
9 96365798
9 96369056
9 96369954
9 96370666
9 96371477
9 96371623
9 96371840
9 96371973
9 96372135
9 96372408
9 96372660
9 96373244
9 96373272
9 96373477
9 96373778
9 96374493
9 96374745
9 96375454
9 96375488
9 96376053
9 96376313
9 96376378
9 96377181
9 96380020
9 96380387
9 96380428
9 96381260
9 96381434
9 96381466
9 96381475
9 96381491
9 96381524
9 96381961
9 96382184
9 96382315
9 96382390
9 96382511
9 96382562
9 96382633
9 96382634
9 96382767
9 96382866
9 96382989
9 96382993
9 96383168
9 96383197
9 96383339
9 96383369
9 96383744
9 96383879
9 96383885
9 96383957
9 96383993
9 96384051
9 96384085
9 96384152
9 96384308
9 96385213
9 96385256
9 96385408
9 96385421
9 96385426
9 96385433
9 96385465
9 96385471
9 96385513
9 96385564
9 96385675
9 96386082
9 96386125
9 96386183
9 96386192
9 96386193
9 96386227
9 96386228
9 96386300
9 96386313
9 96386356
9 96386420
9 96386531
9 96386553
9 96386971
9 96387486
9 96387496
9 96387975
9 96388125
9 96388208
9 96388222
9 96388282
9 96388846
9 96389018
9 96389032
9 96389412
9 96389465
9 96389830
9 96389988
9 96390060
9 96390095
9 96390269
9 96390350
9 96390380
9 96390461
9 96390508
9 96390619
9 96390660
9 96390668
9 96390691
9 96390811
9 96390847
9 96390900
9 96391408
9 96391911
9 96392060
9 96392759
9 96393174
9 96393399
9 96394241
9 96395021
9 96395089
9 96395439
9 96395780
9 96397511
9 96398779
9 96401381
9 96401419
9 96401566
9 96401823
9 96403194
9 96404360
9 96404378
9 96404616
9 96405542
9 96405716
9 96405766
9 96405767
9 96406878
9 96407055
9 96407204
9 96407691
9 96407899
9 96408947
9 96409043
9 96409219
9 96409445
9 96409805
9 96410128
9 96410174
9 96410528
9 96413577
9 96413958
9 96418700
9 96418922
9 96419704
9 96420140
9 96420183
9 96420408
9 96422942
9 96423205
9 96423411
9 96423461
9 96423574
9 96423575
9 96423631
9 96423862
9 96424543
9 96424901
9 96424905
9 96425128
9 96425238
9 96425255
9 96425326
9 96425548
9 96425558
9 96425668
9 96425678
9 96425743
9 96425856
9 96425952
9 96426844
9 96426956
9 96427125
9 96427200
9 96427281
9 96427282
9 96427360
9 96427381
9 96427586
9 96427618
9 96427729
9 96427740
9 96427744
9 96427774
9 96427786
9 96427829
9 96427942
9 96427945
9 96428009
9 96428014
9 96428123
9 96428175
9 96428215
9 96428301
9 96428343
9 96428363
9 96428414
9 96428474
9 96428514
9 96428583
9 96428602
9 96428833
9 96428834
9 96428857
9 96429200
9 96429942
9 96429964
9 96429976
9 96430016
9 96430106
9 96430732
9 96431010
9 96431196
9 96431429
9 96431481
9 96433812
9 96435143
9 96435282
9 96435476
9 96435615
9 96435838
9 96436710
9 96437307
9 96438409
9 96438461
9 96439011
9 96439400
9 96440172
9 96440353
9 96440435
9 96440715
9 96441104
9 96441509
9 96442190
9 96442568
9 96442853
9 96444114
9 96444229
9 96445886
9 96446178
9 96446671
9 96447383
9 96448845
9 96449240
9 96451087
9 96451250
9 96451253
9 96451858
9 96452408
9 96453941
9 96454537
9 96454587
9 96454922
9 96455205
9 96455602
9 96455690
9 96456221
9 96456918
9 96457176
9 96457400
9 96457760
9 96458406
9 96458487
9 96459285
9 96459357
9 96459814
9 96459992
9 96460032
9 96460071
9 96460776
9 96460825
9 96460890
9 96460923
9 96461010
9 96461016
9 96461040
9 96461379
9 96461411
9 96461423
9 96461520
9 96461592
9 96461734
9 96461862
9 96461973
9 96462068
9 96462127
9 96462224
9 96462282
9 96462415
9 96462459
9 96462515
9 96462842
9 96462888
9 96462899
9 96462948
9 96462987
9 96462998
9 96463022
9 96463025
9 96463094
9 96463130
9 96463188
9 96463606
9 96463624
9 96463702
9 96463709
9 96463927
9 96464001
9 96464252
9 96464275
9 96464377
9 96464476
9 96464819
9 96464974
9 96465209
9 96465331
9 96465441
9 96465729
9 96466402
9 96467828
9 96467922
9 96468127
9 96468326
9 96468869
9 96469279
9 96469302
9 96469543
9 96469754
9 96469882
9 96469925
9 96471463
9 96471474
9 96471984
9 96472755
9 96472845
9 96472893
9 96473239
9 96473686
9 96473866
9 96473870
9 96473902
9 96473987
9 96474060
9 96474080
9 96474365
9 96474409
9 96474821
9 96475139
9 96475340
9 96476098
9 96476171
9 96476636
9 96477003
9 96477614
9 96477621
9 96477707
9 96478420
9 96478790
9 96479006
9 96479581
9 96480951
9 96481082
9 96482190
9 96482278
9 96482306
9 96482654
9 96482691
9 96482772
9 96482789
9 96482976
9 96483126
9 96483201
9 96483268
9 96483971
9 96483975
9 96484051
9 96484557
9 96485407
9 96485797
9 96486219
9 96486411
9 96487368
9 96487958
9 96488105
9 96488378
9 96488601
9 96488882
9 96488911
9 96488948
9 96489151
9 96489164
9 96489214
9 96489270
9 96489538
9 96489540
9 96489927
9 96490084
9 96490229
9 96490924
9 96490946
9 96490947
9 96490949
9 96491091
9 96491423
9 96491433
9 96491773
9 96491807
9 96491824
9 96491851
9 96492253
9 96492521
9 96492719
9 96492867
9 96493164
9 96493614
9 96494208
9 96494411
9 96494531
9 96495037
9 96495114
9 96495595
9 96496289
9 96496314
9 96496840
9 96496841
9 96497210
9 96497378
9 96497535
9 96497609
9 96497651
9 96497759
9 96498156
9 96498256
9 96498448
9 96498893
9 96499051
9 96499371
9 96499462
9 96499499
9 96499509
9 96499627
9 96499644
9 96499916
9 96500027
9 96500064
9 96500178
9 96500508
9 96500970
9 96501014
9 96501088
9 96501121
9 96501216
9 96501493
9 96501520
9 96501584
9 96501585
9 96502570
9 96502594
9 96502659
9 96502818
9 96502878
9 96502985
9 96503003
9 96503037
9 96503053
9 96503263
9 96503480
9 96503510
9 96504089
9 96504198
9 96504937
9 96505624
9 96505706
9 96506152
9 96506507
9 96506694
9 96507124
9 96507329
9 96507398
9 96508568
9 96510440
9 96510791
9 96511958
9 96513493
9 96515968
9 96519066
9 96520503
9 96520612
9 96521212
9 96522894
9 96525808
9 96527404
9 96528032
9 96528711
9 96530187
9 96530805
9 96531125
9 96532315
9 96532773
9 96533518
9 96533754
9 96533809
9 96534842
9 96534855
9 96541489
9 96542333
9 96542339
9 96542375
9 96542395
9 96543276
9 96544654
9 96547424
9 96550287
9 96550566
9 96550851
9 96550886
9 96551453
9 96553106
9 96553642
9 96553889
9 96554924
9 96554948
9 96555386
9 96556973
9 96557211
9 96560137
9 96567087
9 96567274
9 96568369
9 96569956
9 96570024
9 96574319
9 96575108
9 96575615
9 96581858
9 96584442
9 96585571
9 96586987
9 96587068
9 96587827
9 96589050
9 96589874
9 96590148
9 96590313
9 96590517
9 96592945
9 96593613
9 96593637
9 96594488
9 96594833
9 96595584
9 96595885
9 96596109
9 96597012
9 96597210
9 96597310
9 96597460
9 96597582
9 96597862
9 96597933
9 96605328
9 96605329
9 96605468
9 96605487
9 96605497
9 96605499
9 96606231
9 96606279
9 96606326
9 96606710
9 96606760
9 96606865
9 96607246
9 96608254
9 96608621
9 96608932
9 96610658
9 96611728
9 96611846
9 96612427
9 96612428
9 96612835
9 96613201
9 96614108
9 96615308
9 96615519
9 96615915
9 96615930
9 96616727
9 96616973
9 96617390
9 96617461
9 96617680
9 96617690
9 96617944
9 96617946
9 96618057
9 96618165
9 96618194
9 96618910
9 96618975
9 96619116
9 96619185
9 96619538
9 96619584
9 96619624
9 96619869
9 96619997
9 96620058
9 96620175
9 96620385
9 96620655
9 96620870
9 96620871
9 96621423
9 96621455
9 96621914
9 96621961
9 96621999
9 96622205
9 96622310
9 96622538
9 96622590
9 96622757
9 96623143
9 96623256
9 96623283
9 96623313
9 96623359
9 96623895
9 96623979
9 96624104
9 96624109
9 96624140
9 96624458
9 96624467
9 96624645
9 96624740
9 96624804
9 96624824
9 96624968
9 96625166
9 96625419
9 96625499
9 96625568
9 96625790
9 96625891
9 96625929
9 96626066
9 96628191
9 96628963
9 96628983
9 96629089
9 96629337
9 96629343
9 96629344
9 96629355
9 96629877
9 96630336
9 96631321
9 96631363
9 96631751
9 96631817
9 96631846
9 96631925
9 96631985
9 96632418
9 96632519
9 96632535
9 96632555
9 96632614
9 96632806
9 96633631
9 96633836
9 96634038
9 96634040
9 96634364
9 96634376
9 96634486
9 96634621
9 96634638
9 96634838
9 96635401
9 96636262
9 96636351
9 96637325
9 96638598
9 96638803
9 96639839
9 96639875
9 96639910
9 96640011
9 96640034
9 96640060
9 96640225
9 96640400
9 96640459
9 96640521
9 96640613
9 96640614
9 96640631
9 96640686
9 96640734
9 96640995
9 96641152
9 96641162
9 96641209
9 96641554
9 96641597
9 96641676
9 96641867
9 96642123
9 96642135
9 96642202
9 96642318
9 96642322
9 96642325
9 96642369
9 96642382
9 96642386
9 96642391
9 96642439
9 96642449
9 96642485
9 96642501
9 96642606
9 96642887
9 96642994
9 96643046
9 96643051
9 96643163
9 96643372
9 96643687
9 96643718
9 96644017
9 96644023
9 96644137
9 96644264
9 96644278
9 96644498
9 96644550
9 96644587
9 96644848
9 96644854
9 96644910
9 96645039
9 96645042
9 96645043
9 96645378
9 96645403
9 96645735
9 96645804
9 96645937
9 96646231
9 96646285
9 96646462
9 96646471
9 96646499
9 96646756
9 96646764
9 96646858
9 96646915
9 96646933
9 96647175
9 96647301
9 96647476
9 96647776
9 96647779
9 96647783
9 96647784
9 96647802
9 96647804
9 96647833
9 96648198
9 96648217
9 96648492
9 96648720
9 96649508
9 96649627
9 96650434
9 96650451
9 96651142
9 96651231
9 96651244
9 96651250
9 96651329
9 96651368
9 96651428
9 96651855
9 96652080
9 96652227
9 96652474
9 96652497
9 96652671
9 96652769
9 96652782
9 96652899
9 96652905
9 96653020
9 96653205
9 96653296
9 96653318
9 96653373
9 96653402
9 96653739
9 96653750
9 96653755
9 96653778
9 96653788
9 96653924
9 96654224
9 96654364
9 96654516
9 96654519
9 96654759
9 96654774
9 96654807
9 96654872
9 96654882
9 96654890
9 96655214
9 96655491
9 96655550
9 96655685
9 96655725
9 96655726
9 96655806
9 96655829
9 96655901
9 96656052
9 96656165
9 96656243
9 96656350
9 96656448
9 96656523
9 96656592
9 96656633
9 96656737
9 96656755
9 96657005
9 96657051
9 96657067
9 96657228
9 96657358
9 96657385
9 96657550
9 96657676
9 96657712
9 96657729
9 96657736
9 96657751
9 96657818
9 96657852
9 96657853
9 96657859
9 96657900
9 96657983
9 96658039
9 96658116
9 96658134
9 96658154
9 96658241
9 96658317
9 96658405
9 96658549
9 96658598
9 96658861
9 96658959
9 96659046
9 96659065
9 96659186
9 96659218
9 96659238
9 96659313
9 96659396
9 96659467
9 96659542
9 96659547
9 96659551
9 96659562
9 96659635
9 96659811
9 96659824
9 96659880
9 96659881
9 96660187
9 96660313
9 96660373
9 96660434
9 96660509
9 96660580
9 96660639
9 96660716
9 96660718
9 96660755
9 96660757
9 96660775
9 96660898
9 96660914
9 96661021
9 96661111
9 96661127
9 96661145
9 96661162
9 96661352
9 96661397
9 96661526
9 96661554
9 96661555
9 96661664
9 96661691
9 96661692
9 96661764
9 96661767
9 96662267
9 96662286
9 96662287
9 96662346
9 96662347
9 96662377
9 96662422
9 96662627
9 96662777
9 96662928
9 96663180
9 96663192
9 96663208
9 96663903
9 96663927
9 96664155
9 96664219
9 96664270
9 96664274
9 96664302
9 96664317
9 96664348
9 96664354
9 96664383
9 96664752
9 96665029
9 96665039
9 96665047
9 96665068
9 96665095
9 96665102
9 96665132
9 96665156
9 96665179
9 96665231
9 96665253
9 96665303
9 96665412
9 96665426
9 96665511
9 96665516
9 96665528
9 96665849
9 96665895
9 96666071
9 96666285
9 96666321
9 96666914
9 96667099
9 96667119
9 96667438
9 96668475
9 96668482
9 96668519
9 96668559
9 96668596
9 96668600
9 96668625
9 96668676
9 96668691
9 96668736
9 96668818
9 96669602
9 96669885
9 96669890
9 96669921
9 96670207
9 96670208
9 96670215
9 96670244
9 96670264
9 96670373
9 96670655
9 96670951
9 96670977
9 96670978
9 96670993
9 96671273
9 96671277
9 96671339
9 96671390
9 96671415
9 96671416
9 96671505
9 96671538
9 96671592
9 96672039
9 96672062
9 96672243
9 96672283
9 96672715
9 96672812
9 96672827
9 96672856
9 96672940
9 96673170
9 96673403
9 96673427
9 96673491
9 96673588
9 96673708
9 96673925
9 96673927
9 96674100
9 96674141
9 96675031
9 96675313
9 96675503
9 96675565
9 96675732
9 96675798
9 96675886
9 96675918
9 96676260
9 96676751
9 96676866
9 96677002
9 96677030
9 96677343
9 96677432
9 96677580
9 96677663
9 96677664
9 96678245
9 96679731
9 96680171
9 96680255
9 96680265
9 96680398
9 96680464
9 96680490
9 96680839
9 96681219
9 96681361
9 96681394
9 96681412
9 96681491
9 96681621
9 96681823
9 96681856
9 96682057
9 96682058
9 96682198
9 96682300
9 96682351
9 96682445
9 96682494
9 96682550
9 96682606
9 96682641
9 96682663
9 96683025
9 96683026
9 96683315
9 96683605
9 96683711
9 96683738
9 96683861
9 96683905
9 96684003
9 96684078
9 96684409
9 96684442
9 96684614
9 96684659
9 96684840
9 96684996
9 96685025
9 96685210
9 96685412
9 96685426
9 96685468
9 96685607
9 96685618
9 96685657
9 96685715
9 96685749
9 96686054
9 96686243
9 96689178
9 96689317
9 96689322
9 96689409
9 96689667
9 96689670
9 96689876
9 96689950
9 96690008
9 96690017
9 96690050
9 96690242
9 96690539
9 96690550
9 96690613
9 96690705
9 96690719
9 96690739
9 96690782
9 96690788
9 96690811
9 96690814
9 96690827
9 96690833
9 96690858
9 96690862
9 96690864
9 96690881
9 96690930
9 96690936
9 96690942
9 96690943
9 96690944
9 96690959
9 96690993
9 96691006
9 96691015
9 96691044
9 96691049
9 96691083
9 96691109
9 96691195
9 96691221
9 96691285
9 96691545
9 96692240
9 96692331
9 96692406
9 96692431
9 96692539
9 96692566
9 96692588
9 96692615
9 96692619
9 96692674
9 96693025
9 96693100
9 96693354
9 96693358
9 96693406
9 96693448
9 96693455
9 96693507
9 96693514
9 96693571
9 96693578
9 96693725
9 96693799
9 96694032
9 96694074
9 96694252
9 96694253
9 96694447
9 96694685
9 96694709
9 96694954
9 96695198
9 96695224
9 96695225
9 96695374
9 96698700
9 96698754
9 96700633
9 96701073
9 96701145
9 96701499
9 96701525
9 96701556
9 96701567
9 96701590
9 96701602
9 96701616
9 96701651
9 96701726
9 96701775
9 96701833
9 96701996
9 96703441
9 96703662
9 96703983
9 96708122
9 96708212
9 96710020
9 96712337
9 96713161
9 96713272
9 96715682
9 96716293
9 96716600
9 96717830
9 96718678
9 96719521
9 96719613
9 96719802
9 96720092
9 96720693
9 96720785
9 96720878
9 96721122
9 96721215
9 96721367
9 96722116
9 96722906
9 96723102
9 96723541
9 96725094
9 96725693
9 96725918
9 96726112
9 96727007
9 96727179
9 96727911
9 96729128
9 96729629
9 96729795
9 96729796
9 96730396
9 96730401
9 96730432
9 96730820
9 96732035
9 96732542
9 96734783
9 96734800
9 96734836
9 96735255
9 96735273
9 96735548
9 96737537
9 96737636
9 96737785
9 96739717
9 96739994
9 96740592
9 96741698
9 96742406
9 96743003
9 96744414
9 96745549
9 96745647
9 96746262
9 96746587
9 96747383
9 96748427
9 96748443
9 96749781
9 96749836
9 96749852
9 96749876
9 96749972
9 96750057
9 96750103
9 96750127
9 96750546
9 96753219
9 96753726
9 96753827
9 96754069
9 96754297
9 96754677
9 96754855
9 96755212
9 96755597
9 96756617
9 96756714
9 96757075
9 96757119
9 96757637
9 96757831
9 96758298
9 96758315
9 96759108
9 96759341
9 96759886
9 96760253
9 96760836
9 96760965
9 96761079
9 96761625
9 96761788
9 96761874
9 96761921
9 96761991
9 96762079
9 96762094
9 96762193
9 96762309
9 96762380
9 96762709
9 96762951
9 96763161
9 96763443
9 96763612
9 96763887
9 96764475
9 96765345
9 96766111
9 96766243
9 96766396
9 96766414
9 96766727
9 96766739
9 96766763
9 96766939
9 96767087
9 96767232
9 96768721
9 96769419
9 96769527
9 96770553
9 96770622
9 96770851
9 96771014
9 96771868
9 96772412
9 96772558
9 96773244
9 96773420
9 96773422
9 96773497
9 96773822
9 96774326
9 96775787
9 96776052
9 96776221
9 96777440
9 96777474
9 96777921
9 96778714
9 96778811
9 96778847
9 96779969
9 96780091
9 96780138
9 96780683
9 96780795
9 96781835
9 96782650
9 96782976
9 96783216
9 96783834
9 96783849
9 96783891
9 96783929
9 96784107
9 96784192
9 96784360
9 96784410
9 96784736
9 96784948
9 96785087
9 96785321
9 96785377
9 96785378
9 96785417
9 96785513
9 96785777
9 96785809
9 96785940
9 96785981
9 96786180
9 96786896
9 96787213
9 96787571
9 96788865
9 96790169
9 96790295
9 96790481
9 96790580
9 96790636
9 96791048
9 96791512
9 96792168
9 96792174
9 96792243
9 96792309
9 96792830
9 96794005
9 96794527
9 96795571
9 96795834
9 96795878
9 96796176
9 96796346
9 96796359
9 96796401
9 96796682
9 96797206
9 96797337
9 96797338
9 96797499
9 96797521
9 96797892
9 96797916
9 96798149
9 96798229
9 96798306
9 96799290
9 96799526
9 96799579
9 96800082
9 96800083
9 96800158
9 96800486
9 96800898
9 96801160
9 96801761
9 96801934
9 96803032
9 96803121
9 96804106
9 96806050
9 96806631
9 96806650
9 96806671
9 96806902
9 96808247
9 96808571
9 96809189
9 96810698
9 96810937
9 96811065
9 96811101
9 96811193
9 96811605
9 96811624
9 96811821
9 96812700
9 96813551
9 96813865
9 96814123
9 96814168
9 96814180
9 96814261
9 96814352
9 96814404
9 96814488
9 96814490
9 96814527
9 96814629
9 96814644
9 96814807
9 96814822
9 96814861
9 96814884
9 96814920
9 96815140
9 96815638
9 96816498
9 96818495
9 96818696
9 96818783
9 96819481
9 96819502
9 96819607
9 96819750
9 96820132
9 96820134
9 96820268
9 96820694
9 96821421
9 96822310
9 96822393
9 96822469
9 96822532
9 96822579
9 96822707
9 96823075
9 96823155
9 96823463
9 96823541
9 96823610
9 96824007
9 96825456
9 96825834
9 96826044
9 96826234
9 96826896
9 96827064
9 96827166
9 96828369
9 96828519
9 96828599
9 96828686
9 96828700
9 96828930
9 96829008
9 96829680
9 96829886
9 96830484
9 96830823
9 96830886
9 96830957
9 96831688
9 96831800
9 96832330
9 96832511
9 96833116
9 96834266
9 96834784
9 96834936
9 96835482
9 96835656
9 96835864
9 96836483
9 96836506
9 96837300
9 96838183
9 96838274
9 96838361
9 96838362
9 96838897
9 96838903
9 96839142
9 96839359
9 96839473
9 96839558
9 96839946
9 96840257
9 96840375
9 96840608
9 96840946
9 96841342
9 96841609
9 96841883
9 96842267
9 96842373
9 96843031
9 96844102
9 96844413
9 96845187
9 96845414
9 96845440
9 96845590
9 96845815
9 96846292
9 96846479
9 96846635
9 96847057
9 96847702
9 96847879
9 96848134
9 96848178
9 96848232
9 96848380
9 96848389
9 96848443
9 96848549
9 96848552
9 96848614
9 96848738
9 96848755
9 96848766
9 96848828
9 96848919
9 96848921
9 96849078
9 96849144
9 96849258
9 96849375
9 96849559
9 96849607
9 96849715
9 96849938
9 96850010
9 96850023
9 96850111
9 96850116
9 96850292
9 96850298
9 96850314
9 96850374
9 96850436
9 96850472
9 96850545
9 96850811
9 96851717
9 96851718
9 96851734
9 96851770
9 96851970
9 96852026
9 96852343
9 96852749
9 96852769
9 96852917
9 96852982
9 96853099
9 96853114
9 96853248
9 96853287
9 96853292
9 96853383
9 96853439
9 96854219
9 96854295
9 96854317
9 96854535
9 96854853
9 96855159
9 96855366
9 96855477
9 96855554
9 96855583
9 96855683
9 96855763
9 96855854
9 96856167
9 96856282
9 96856735
9 96856755
9 96857192
9 96858005
9 96858523
9 96858664
9 96858927
9 96859569
9 96859579
9 96859623
9 96859740
9 96859853
9 96859968
9 96860078
9 96860263
9 96860297
9 96860323
9 96860376
9 96860470
9 96860815
9 96860870
9 96860973
9 96861298
9 96861406
9 96861660
9 96862001
9 96862010
9 96862047
9 96862103
9 96862105
9 96862113
9 96862128
9 96862156
9 96862210
9 96862375
9 96862572
9 96862705
9 96862728
9 96862867
9 96862930
9 96862976
9 96862986
9 96863124
9 96863138
9 96863144
9 96863145
9 96863152
9 96863213
9 96863560
9 96863577
9 96863948
9 96863949
9 96864074
9 96864201
9 96864372
9 96864405
9 96864472
9 96864790
9 96864828
9 96865417
9 96865435
9 96865590
9 96865598
9 96865690
9 96865876
9 96865882
9 96865899
9 96865915
9 96866220
9 96866318
9 96866327
9 96866519
9 96869047
9 96869353
9 96869504
9 96869646
9 96869865
9 96869884
9 96870166
9 96870178
9 96870251
9 96870294
9 96871040
9 96871069
9 96871186
9 96871842
9 96871911
9 96871964
9 96871968
9 96871969
9 96872076
9 96872308
9 96872323
9 96872347
9 96872395
9 96872398
9 96872410
9 96872420
9 96872443
9 96872475
9 96872479
9 96872490
9 96872527
9 96872583
9 96872590
9 96872591
9 96872592
9 96872693
9 96872787
9 96873032
9 96873176
9 96873218
9 96873227
9 96873359
9 96873372
9 96873389
9 96873484
9 96873491
9 96873556
9 96873561
9 96873648
9 96873649
9 96873663
9 96873674
9 96873738
9 96873789
9 96873812
9 96873887
9 96873906
9 96873915
9 96873948
9 96874089
9 96874113
9 96874148
9 96874200
9 96874395
9 96874471
9 96874524
9 96874578
9 96874602
9 96874639
9 96874701
9 96874708
9 96874712
9 96874741
9 96874800
9 96875020
9 96875034
9 96875241
9 96875281
9 96875459
9 96875465
9 96875482
9 96875489
9 96875600
9 96875608
9 96875614
9 96875664
9 96875731
9 96875798
9 96875819
9 96875840
9 96875852
9 96875948
9 96876015
9 96876016
9 96876018
9 96876082
9 96876189
9 96876215
9 96876293
9 96876350
9 96876518
9 96876839
9 96877093
9 96877159
9 96877178
9 96877217
9 96877297
9 96877453
9 96877482
9 96877520
9 96877594
9 96877630
9 96877851
9 96877947
9 96877996
9 96878048
9 96878400
9 96878536
9 96878653
9 96878663
9 96879064
9 96879494
9 96879523
9 96879540
9 96879895
9 96880148
9 96880203
9 96880271
9 96880272
9 96881203
9 96882130
9 96882407
9 96882634
9 96882696
9 96882783
9 96882836
9 96882868
9 96882893
9 96882899
9 96882938
9 96883006
9 96883114
9 96883196
9 96883234
9 96883235
9 96883457
9 96883929
9 96884171
9 96884684
9 96884917
9 96884918
9 96884930
9 96884996
9 96885027
9 96885416
9 96886282
9 96886605
9 96886845
9 96887940
9 96888719
9 96888895
9 96889015
9 96889205
9 96889262
9 96889715
9 96889773
9 96890001
9 96890086
9 96890720
9 96891004
9 96892142
9 96892429
9 96892646
9 96892725
9 96892816
9 96893037
9 96893196
9 96893362
9 96893474
9 96893792
9 96894181
9 96894501
9 96894782
9 96895076
9 96895437
9 96895945
9 96896032
9 96896286
9 96896988
9 96897165
9 96897265
9 96897540
9 96897558
9 96897670
9 96897805
9 96898238
9 96898705
9 96898761
9 96898869
9 96899240
9 96902465
9 96902589
9 96903189
9 96903228
9 96903646
9 96903811
9 96903849
9 96903975
9 96904327
9 96905475
9 96906150
9 96906737
9 96907141
9 96911175
9 96911756
9 96911939
9 96911949
9 96912507
9 96912513
9 96915500
9 96916028
9 96916357
9 96916372
9 96916422
9 96917078
9 96917097
9 96917135
9 96917136
9 96917309
9 96917369
9 96917648
9 96917767
9 96917931
9 96918638
9 96918652
9 96919182
9 96920169
9 96920490
9 96920590
9 96920678
9 96920914
9 96920988
9 96921098
9 96921470
9 96921478
9 96921530
9 96922820
9 96923931
9 96924451
9 96924925
9 96926046
9 96926196
9 96926797
9 96927033
9 96927132
9 96927236
9 96927636
9 96927743
9 96928308
9 96929237
9 96929798
9 96929800
9 96929810
9 96929937
9 96931740
9 96932434
9 96933610
9 96934640
9 96934831
9 96934838
9 96935209
9 96936205
9 96936286
9 96936326
9 96938138
9 96938365
9 96938572
9 96938967
9 96939313
9 96939824
9 96940256
9 96940352
9 96941438
9 96941448
9 96942162
9 96942245
9 96943265
9 96943369
9 96943397
9 96944347
9 96944417
9 96944996
9 96945028
9 96947345
9 96947420
9 96948729
9 96949508
9 96949699
9 96950356
9 96951061
9 96952384
9 96952575
9 96953416
9 96953583
9 96955896
9 96956236
9 96956417
9 96956588
9 96956612
9 96956617
9 96956753
9 96956873
9 96956896
9 96956946
9 96956948
9 96957762
9 96959254
9 96959274
9 96959409
9 96960075
9 96960235
9 96960619
9 96960656
9 96960743
9 96962081
9 96962268
9 96962932
9 96963970
9 96964027
9 96965364
9 96965487
9 96965912
9 96966092
9 96966105
9 96966495
9 96967221
9 96967295
9 96967299
9 96967312
9 96967318
9 96967607
9 96967744
9 96967746
9 96967812
9 96967852
9 96967935
9 96967937
9 96968155
9 96968303
9 96968402
9 96969685
9 96969697
9 96969698
9 96969750
9 96969804
9 96969837
9 96969898
9 96970137
9 96970375
9 96970427
9 96970499
9 96970664
9 96970737
9 96970932
9 96971101
9 96971171
9 96971306
9 96971324
9 96971556
9 96971575
9 96971686
9 96972412
9 96972658
9 96972664
9 96972686
9 96972747
9 96973734
9 96973790
9 96973857
9 96973865
9 96973958
9 96973993
9 96974194
9 96974196
9 96974202
9 96974255
9 96974625
9 96974676
9 96974702
9 96974911
9 96974923
9 96974970
9 96975025
9 96975088
9 96975214
9 96975220
9 96975850
9 96975946
9 96976959
9 96976961
9 96977699
9 96977700
9 96977718
9 96977792
9 96977796
9 96977828
9 96977899
9 96977952
9 96977997
9 96978114
9 96978128
9 96978220
9 96978545
9 96978764
9 96978800
9 96978828
9 96978956
9 96978978
9 96979017
9 96979036
9 96979049
9 96979621
9 96980132
9 96980173
9 96980243
9 96980349
9 96980381
9 96980421
9 96980499
9 96980572
9 96980761
9 96980794
9 96980808
9 96980861
9 96981307
9 96981381
9 96981408
9 96981473
9 96981484
9 96981586
9 96981600
9 96981612
9 96981834
9 96981907
9 96982282
9 96982418
9 96982455
9 96982473
9 96982474
9 96982583
9 96982657
9 96982806
9 96982927
9 96982935
9 96982979
9 96983246
9 96983467
9 96983537
9 96983705
9 96983730
9 96983765
9 96983816
9 96983901
9 96983916
9 96984055
9 96984331
9 96984486
9 96984673
9 96984727
9 96984795
9 96984976
9 96984994
9 96985286
9 96985317
9 96985327
9 96985337
9 96985344
9 96985793
9 96986073
9 96986129
9 96986228
9 96986231
9 96986422
9 96986729
9 96986957
9 96986970
9 96987006
9 96987019
9 96987025
9 96987078
9 96987105
9 96987126
9 96987129
9 96987236
9 96987903
9 96987915
9 96988217
9 96988241
9 96988508
9 96988551
9 96988620
9 96988688
9 96988795
9 96988800
9 96988842
9 96988924
9 96988929
9 96988969
9 96988978
9 96988982
9 96989029
9 96989102
9 96989167
9 96989195
9 96989217
9 96989255
9 96989362
9 96989363
9 96989393
9 96989483
9 96989514
9 96989613
9 96989616
9 96989629
9 96989725
9 96989734
9 96989764
9 96989793
9 96989838
9 96989839
9 96989893
9 96989920
9 96990012
9 96990052
9 96990116
9 96990265
9 96990422
9 96990432
9 96990443
9 96990449
9 96990499
9 96990541
9 96991283
9 96991347
9 96991390
9 96991413
9 96991518
9 96991534
9 96991877
9 96991893
9 96991953
9 96991965
9 96992252
9 96992260
9 96992424
9 96992535
9 96992822
9 96993061
9 96993164
9 96993783
9 96993910
9 96994296
9 96994357
9 96994651
9 96994660
9 96994664
9 96994760
9 96994834
9 96994964
9 96994985
9 96995193
9 96995203
9 96995271
9 96995506
9 96995682
9 96995760
9 96995970
9 96995981
9 96996028
9 96996126
9 96996159
9 96996169
9 96996236
9 96996348
9 96996363
9 96996372
9 96996374
9 96996455
9 96996611
9 96996651
9 96996857
9 96996860
9 96996923
9 96997288
9 96997354
9 96997358
9 96997550
9 96997792
9 96997830
9 96997910
9 96998107
9 96998234
9 96998245
9 96998408
9 96998435
9 96998487
9 96999216
9 96999442
9 96999501
9 96999547
9 96999601
9 96999684
9 97000022
9 97000186
9 97000249
9 97000335
9 97000399
9 97000423
9 97000660
9 97000802
9 97000831
9 97000876
9 97001156
9 97001169
9 97001185
9 97001222
9 97001256
9 97001304
9 97001311
9 97001312
9 97001411
9 97001476
9 97001507
9 97001515
9 97001517
9 97001521
9 97001525
9 97001551
9 97001554
9 97001580
9 97001606
9 97001638
9 97001651
9 97001827
9 97001863
9 97001875
9 97002155
9 97002204
9 97002345
9 97002388
9 97002454
9 97002478
9 97002836
9 97002837
9 97002921
9 97002977
9 97003091
9 97003126
9 97003130
9 97003188
9 97003245
9 97003312
9 97003476
9 97003812
9 97003821
9 97003941
9 97004003
9 97004034
9 97004144
9 97004177
9 97004184
9 97004321
9 97004322
9 97004370
9 97004383
9 97004464
9 97004499
9 97004594
9 97004844
9 97004875
9 97004928
9 97004956
9 97004976
9 97004987
9 97004990
9 97004999
9 97005026
9 97005056
9 97005096
9 97005114
9 97005134
9 97005283
9 97005408
9 97005460
9 97005574
9 97005716
9 97005926
9 97005937
9 97006030
9 97006042
9 97006056
9 97006133
9 97006192
9 97006207
9 97006341
9 97006365
9 97006405
9 97006520
9 97006537
9 97006566
9 97006577
9 97006623
9 97006653
9 97006819
9 97006917
9 97007055
9 97007186
9 97007250
9 97007463
9 97007464
9 97007468
9 97007539
9 97007558
9 97007883
9 97008161
9 97008292
9 97008299
9 97008344
9 97008345
9 97008385
9 97008456
9 97008491
9 97008492
9 97008494
9 97008574
9 97008587
9 97008602
9 97008618
9 97008620
9 97008623
9 97008626
9 97008738
9 97008817
9 97008820
9 97008845
9 97008855
9 97008874
9 97008883
9 97008987
9 97008993
9 97009060
9 97009072
9 97009178
9 97009232
9 97009266
9 97009267
9 97009373
9 97009480
9 97009481
9 97009629
9 97009711
9 97009776
9 97009784
9 97009799
9 97009840
9 97009847
9 97009928
9 97010111
9 97010157
9 97010173
9 97010224
9 97010275
9 97010283
9 97010437
9 97010517
9 97010590
9 97010815
9 97010822
9 97011203
9 97011319
9 97011354
9 97011556
9 97011662
9 97011796
9 97011854
9 97011877
9 97011892
9 97011935
9 97012078
9 97012147
9 97012191
9 97012192
9 97012209
9 97012219
9 97012266
9 97012341
9 97012560
9 97012638
9 97012694
9 97012723
9 97012739
9 97012764
9 97012819
9 97013015
9 97013062
9 97013081
9 97013148
9 97013189
9 97013230
9 97013236
9 97013918
9 97014178
9 97014216
9 97014235
9 97014236
9 97014248
9 97014340
9 97014361
9 97014387
9 97014441
9 97014777
9 97015031
9 97015098
9 97015250
9 97015274
9 97015349
9 97015358
9 97015368
9 97015409
9 97015454
9 97015464
9 97015534
9 97015546
9 97015581
9 97015607
9 97015636
9 97015639
9 97015669
9 97015688
9 97015696
9 97015704
9 97015747
9 97015748
9 97015768
9 97015772
9 97015814
9 97015815
9 97015820
9 97015830
9 97015882
9 97015883
9 97015912
9 97015917
9 97015966
9 97016009
9 97016010
9 97016034
9 97016047
9 97016095
9 97016172
9 97016271
9 97016275
9 97016317
9 97016339
9 97016343
9 97016344
9 97016359
9 97018106
9 97018112
9 97018127
9 97018170
9 97018204
9 97018228
9 97018237
9 97018368
9 97018384
9 97018404
9 97018426
9 97018449
9 97018484
9 97019201
9 97019217
9 97019221
9 97019232
9 97019274
9 97019277
9 97019292
9 97019331
9 97019435
9 97019441
9 97019453
9 97019532
9 97019550
9 97019588
9 97019747
9 97019911
9 97019947
9 97019978
9 97019995
9 97020029
9 97020251
9 97020282
9 97020321
9 97020329
9 97020346
9 97020350
9 97020356
9 97020357
9 97020361
9 97020382
9 97020416
9 97020429
9 97020853
9 97020916
9 97020978
9 97021011
9 97021103
9 97021342
9 97021456
9 97021537
9 97021543
9 97021560
9 97021601
9 97021668
9 97021684
9 97021760
9 97021916
9 97021936
9 97021938
9 97021971
9 97021993
9 97022023
9 97022027
9 97022035
9 97022106
9 97022239
9 97022247
9 97022287
9 97022415
9 97022472
9 97022611
9 97022678
9 97022744
9 97022767
9 97022932
9 97023127
9 97023185
9 97023697
9 97023708
9 97023779
9 97023870
9 97024058
9 97024107
9 97024516
9 97024542
9 97024680
9 97024728
9 97024747
9 97024980
9 97024995
9 97025202
9 97025246
9 97025252
9 97025363
9 97025378
9 97025385
9 97025470
9 97025474
9 97025484
9 97025535
9 97025546
9 97025681
9 97025682
9 97025719
9 97025734
9 97025770
9 97025850
9 97025881
9 97025925
9 97026109
9 97026186
9 97026873
9 97027451
9 97027672
9 97027761
9 97027944
9 97028461
9 97028584
9 97028604
9 97028612
9 97028616
9 97029023
9 97029614
9 97029615
9 97029704
9 97029773
9 97029776
9 97029784
9 97030912
9 97030990
9 97031054
9 97031106
9 97031127
9 97031153
9 97031336
9 97031346
9 97031365
9 97031381
9 97031464
9 97031470
9 97031862
9 97031906
9 97031965
9 97031993
9 97032019
9 97032036
9 97032053
9 97032073
9 97032172
9 97032242
9 97032270
9 97032308
9 97032330
9 97032348
9 97032355
9 97032557
9 97032618
9 97032657
9 97032799
9 97032827
9 97032834
9 97032871
9 97032967
9 97032980
9 97033054
9 97033066
9 97033076
9 97033091
9 97033184
9 97033361
9 97033469
9 97033489
9 97033612
9 97033623
9 97033645
9 97033825
9 97034036
9 97034104
9 97034111
9 97034119
9 97034143
9 97034212
9 97034316
9 97034379
9 97034515
9 97034520
9 97034527
9 97034550
9 97034553
9 97034834
9 97034841
9 97034850
9 97034928
9 97034932
9 97035507
9 97035555
9 97035572
9 97035717
9 97035718
9 97035945
9 97035968
9 97036043
9 97036257
9 97036723
9 97036748
9 97036765
9 97036780
9 97036796
9 97036804
9 97036805
9 97037130
9 97037213
9 97037262
9 97037293
9 97039440
9 97039441
9 97039446
9 97039476
9 97039485
9 97039563
9 97039576
9 97039595
9 97039626
9 97039639
9 97039674
9 97039844
9 97039846
9 97039883
9 97039895
9 97040002
9 97040029
9 97040089
9 97040116
9 97040134
9 97040136
9 97040144
9 97040171
9 97040172
9 97040200
9 97040261
9 97040312
9 97040323
9 97040326
9 97040375
9 97040417
9 97040420
9 97040427
9 97040443
9 97040444
9 97040454
9 97040464
9 97040469
9 97040476
9 97040572
9 97040603
9 97040613
9 97040631
9 97040684
9 97040699
9 97040705
9 97040786
9 97040845
9 97040947
9 97040975
9 97041341
9 97041375
9 97041378
9 97041474
9 97041487
9 97041493
9 97041494
9 97042255
9 97042272
9 97042309
9 97042366
9 97042420
9 97042451
9 97042456
9 97042591
9 97042630
9 97042645
9 97042692
9 97042705
9 97042733
9 97042783
9 97042788
9 97042797
9 97042809
9 97042811
9 97042834
9 97042852
9 97043011
9 97043035
9 97043079
9 97043095
9 97043115
9 97043158
9 97043210
9 97043219
9 97043299
9 97043338
9 97043365
9 97043417
9 97043420
9 97043424
9 97043425
9 97043449
9 97043715
9 97043744
9 97043792
9 97043858
9 97044187
9 97044269
9 97044271
9 97044277
9 97044370
9 97044381
9 97044394
9 97044395
9 97044415
9 97044557
9 97044583
9 97044649
9 97045716
9 97045744
9 97045755
9 97045778
9 97045940
9 97046047
9 97046244
9 97046679
9 97046691
9 97046761
9 97046833
9 97046834
9 97046835
9 97046925
9 97046951
9 97047354
9 97047358
9 97047594
9 97047786
9 97047787
9 97047909
9 97047968
9 97047986
9 97048034
9 97048262
9 97048435
9 97048458
9 97048462
9 97048472
9 97048517
9 97048523
9 97048541
9 97048607
9 97048682
9 97048687
9 97048702
9 97048762
9 97048811
9 97049270
9 97049524
9 97049558
9 97049689
9 97049691
9 97049798
9 97049865
9 97049876
9 97049877
9 97049879
9 97050230
9 97050275
9 97050292
9 97050485
9 97050530
9 97050573
9 97050614
9 97050689
9 97050713
9 97050715
9 97050755
9 97051100
9 97051101
9 97051153
9 97051177
9 97051206
9 97051212
9 97051383
9 97051412
9 97051495
9 97051508
9 97051525
9 97051548
9 97051637
9 97051638
9 97051681
9 97051795
9 97051852
9 97051862
9 97051913
9 97052004
9 97052005
9 97052033
9 97052180
9 97052251
9 97052295
9 97052306
9 97052464
9 97052536
9 97052895
9 97052911
9 97053259
9 97053284
9 97053371
9 97053376
9 97053406
9 97053494
9 97053742
9 97053870
9 97053930
9 97054214
9 97054239
9 97054381
9 97054459
9 97054467
9 97054757
9 97054847
9 97054900
9 97054901
9 97057683
9 97057765
9 97057867
9 97057903
9 97058051
9 97058089
9 97058129
9 97058149
9 97058162
9 97058220
9 97058285
9 97058378
9 97059078
9 97059199
9 97059225
9 97059408
9 97059457
9 97059500
9 97059748
9 97059855
9 97059947
9 97060039
9 97060047
9 97060153
9 97060182
9 97060342
9 97060365
9 97060744
9 97060867
9 97060909
9 97061065
9 97061140
9 97061204
9 97061506
9 97061721
9 97061761
9 97061776
9 97061839
9 97061974
9 97061999
9 97062054
9 97062068
9 97062079
9 97062107
9 97062186
9 97062196
9 97062203
9 97062614
9 97062896
9 97062936
9 97062965
9 97063048
9 97063076
9 97063128
9 97063376
9 97063403
9 97063421
9 97063452
9 97063457
9 97063644
9 97063947
9 97063989
9 97064100
9 97064138
9 97064174
9 97064237
9 97064250
9 97064315
9 97064316
9 97064426
9 97064562
9 97064610
9 97064829
9 97064863
9 97064870
9 97064872
9 97064953
9 97064989
9 97065247
9 97065397
9 97065446
9 97065466
9 97065548
9 97065618
9 97065808
9 97065883
9 97065909
9 97066265
9 97066636
9 97066706
9 97066797
9 97066864
9 97067047
9 97067059
9 97067466
9 97067468
9 97067577
9 97067622
9 97067654
9 97067744
9 97067797
9 97067955
9 97068006
9 97068291
9 97068294
9 97068360
9 97068388
9 97068530
9 97068567
9 97068617
9 97068678
9 97068712
9 97068713
9 97068836
9 97068907
9 97068944
9 97068980
9 97069002
9 97069005
9 97069038
9 97069177
9 97069299
9 97069343
9 97069524
9 97069648
9 97069752
9 97069793
9 97070058
9 97070104
9 97070107
9 97070119
9 97070747
9 97070763
9 97070918
9 97071054
9 97071410
9 97071426
9 97071981
9 97072005
9 97072099
9 97072145
9 97072148
9 97072188
9 97072199
9 97072202
9 97072364
9 97072397
9 97072434
9 97072448
9 97072493
9 97072581
9 97072639
9 97072711
9 97072737
9 97072809
9 97072959
9 97073079
9 97073194
9 97073338
9 97073373
9 97073389
9 97073471
9 97073540
9 97073577
9 97073634
9 97073696
9 97073705
9 97073764
9 97073778
9 97073781
9 97073796
9 97074107
9 97074369
9 97074426
9 97074437
9 97074582
9 97074711
9 97074758
9 97074777
9 97074779
9 97074881
9 97075010
9 97075133
9 97075198
9 97075214
9 97075895
9 97076083
9 97076226
9 97076258
9 97076499
9 97076672
9 97076914
9 97076989
9 97077327
9 97077409
9 97077464
9 97077472
9 97078260
9 97078709
9 97078722
9 97078760
9 97078763
9 97078840
9 97079325
9 97079363
9 97079540
9 97079843
9 97080058
9 97080276
9 97080450
9 97080650
9 97081396
9 97081742
9 97082104
9 97082184
9 97082242
9 97082664
9 97082809
9 97082833
9 97083329
9 97083566
9 97083812
9 97084119
9 97084435
9 97084471
9 97084488
9 97084765
9 97084800
9 97084810
9 97084813
9 97084820
9 97084821
9 97084906
9 97085108
9 97085314
9 97085597
9 97085664
9 97085761
9 97086370
9 97086425
9 97086445
9 97086971
9 97087256
9 97087266
9 97088218
9 97088220
9 97088222
9 97088568
9 97088569
9 97088615
9 97088674
9 97088871
9 97089182
9 97089482
9 97089541
9 97089584
9 97089609
9 97089663
9 97089771
9 97089877
9 97090107
9 97090287
9 97090386
9 97090709
9 97090745
9 97090784
9 97091133
9 97091166
9 97091814
9 97091817
9 97091825
9 97092128
9 97092284
9 97092408
9 97092485
9 97092497
9 97092499
9 97092671
9 97092695
9 97092884
9 97093486
9 97093567
9 97093733
9 97094001
9 97094453
9 97094691
9 97094733
9 97095032
9 97095533
9 97095545
9 97095620
9 97095681
9 97095746
9 97095853
9 97096104
9 97096141
9 97096286
9 97096316
9 97096742
9 97096761
9 97096794
9 97097060
9 97097081
9 97097082
9 97097254
9 97097348
9 97097756
9 97097894
9 97098449
9 97098607
9 97098631
9 97098721
9 97098772
9 97099061
9 97099268
9 97099463
9 97100011
9 97100262
9 97100407
9 97100425
9 97100595
9 97101202
9 97101247
9 97101410
9 97101495
9 97101865
9 97101869
9 97101981
9 97102001
9 97102012
9 97102028
9 97102052
9 97102072
9 97102392
9 97102426
9 97102490
9 97102565
9 97102567
9 97103101
9 97103144
9 97103671
9 97103879
9 97104081
9 97104119
9 97104237
9 97104252
9 97104256
9 97104331
9 97104404
9 97104573
9 97104608
9 97104645
9 97105367
9 97105454
9 97107353
9 97107475
9 97107513
9 97107610
9 97107613
9 97107773
9 97107964
9 97108168
9 97108428
9 97108888
9 97108988
9 97109549
9 97109665
9 97109947
9 97110007
9 97110210
9 97110407
9 97110509
9 97110510
9 97110960
9 97111044
9 97111134
9 97111515
9 97111539
9 97111650
9 97111651
9 97111766
9 97112184
9 97112303
9 97112467
9 97112485
9 97112643
9 97112668
9 97113344
9 97113598
9 97113929
9 97114246
9 97114361
9 97114374
9 97114469
9 97114495
9 97114542
9 97114741
9 97114742
9 97115077
9 97115105
9 97115114
9 97115135
9 97115239
9 97115289
9 97115300
9 97115318
9 97115593
9 97115650
9 97115752
9 97115836
9 97115873
9 97115912
9 97116102
9 97116253
9 97116272
9 97117040
9 97117043
9 97117151
9 97117296
9 97117376
9 97117520
9 97117578
9 97117702
9 97117747
9 97117769
9 97117779
9 97117817
9 97117865
9 97117912
9 97117933
9 97118179
9 97118342
9 97118463
9 97118499
9 97118609
9 97118700
9 97118773
9 97118976
9 97119225
9 97119233
9 97119350
9 97119351
9 97119499
9 97119556
9 97119881
9 97120018
9 97120333
9 97120730
9 97120910
9 97120949
9 97121131
9 97121228
9 97121632
9 97121666
9 97122012
9 97122018
9 97122058
9 97122128
9 97123022
9 97123148
9 97124014
9 97124448
9 97124519
9 97124659
9 97125033
9 97125381
9 97125590
9 97125842
9 97126077
9 97126120
9 97126121
9 97126366
9 97126530
9 97126591
9 97126707
9 97126717
9 97127433
9 97127448
9 97127476
9 97128022
9 97128346
9 97129123
9 97129138
9 97129163
9 97129283
9 97129497
9 97129743
9 97129769
9 97129786
9 97129823
9 97129850
9 97129853
9 97130136
9 97130203
9 97130279
9 97130561
9 97131101
9 97131326
9 97131397
9 97131424
9 97131444
9 97131500
9 97131556
9 97131571
9 97131623
9 97131661
9 97131927
9 97131932
9 97132412
9 97132564
9 97132617
9 97132893
9 97132924
9 97132957
9 97132979
9 97133316
9 97133734
9 97133829
9 97133856
9 97133899
9 97133904
9 97134077
9 97134204
9 97134333
9 97134565
9 97134634
9 97134660
9 97134669
9 97134730
9 97134754
9 97134868
9 97135057
9 97135063
9 97135080
9 97135110
9 97135127
9 97135148
9 97135211
9 97135214
9 97135237
9 97135271
9 97135272
9 97135291
9 97135306
9 97135547
9 97135571
9 97135585
9 97135618
9 97135852
9 97135969
9 97136012
9 97136079
9 97136148
9 97136149
9 97136285
9 97136300
9 97136362
9 97136397
9 97136418
9 97136498
9 97136613
9 97136712
9 97136744
9 97136870
9 97136878
9 97136890
9 97136948
9 97136985
9 97137014
9 97137052
9 97137090
9 97137175
9 97137387
9 97137609
9 97138715
9 97138803
9 97139020
9 97139050
9 97139096
9 97139178
9 97139246
9 97139517
9 97139788
9 97139798
9 97139832
9 97139953
9 97139998
9 97140083
9 97140157
9 97140273
9 97140467
9 97140479
9 97140484
9 97140600
9 97140640
9 97140665
9 97140775
9 97140866
9 97140927
9 97140949
9 97141001
9 97141116
9 97141151
9 97141166
9 97141330
9 97141450
9 97141604
9 97141646
9 97141684
9 97141853
9 97142015
9 97142086
9 97142336
9 97142374
9 97142415
9 97142477
9 97142478
9 97142505
9 97142549
9 97142567
9 97142588
9 97142641
9 97142673
9 97142732
9 97142853
9 97142882
9 97142919
9 97142941
9 97143285
9 97143296
9 97143297
9 97143479
9 97143641
9 97143720
9 97144473
9 97144936
9 97145786
9 97145862
9 97145976
9 97146042
9 97146043
9 97146054
9 97146069
9 97146108
9 97146110
9 97146185
9 97146284
9 97146381
9 97146895
9 97147205
9 97147658
9 97149005
9 97149309
9 97149793
9 97150173
9 97150476
9 97151703
9 97153274
9 97153874
9 97153992
9 97154026
9 97154035
9 97154056
9 97154101
9 97154103
9 97154362
9 97154363
9 97154369
9 97154394
9 97154403
9 97154420
9 97154446
9 97154676
9 97154693
9 97154859
9 97155011
9 97155256
9 97155290
9 97155343
9 97155588
9 97155654
9 97155659
9 97155676
9 97155763
9 97155787
9 97155812
9 97155968
9 97156312
9 97156549
9 97156813
9 97156842
9 97157069
9 97157225
9 97157609
9 97157679
9 97157913
9 97158075
9 97158140
9 97158214
9 97158418
9 97158497
9 97158517
9 97158538
9 97158600
9 97158826
9 97159274
9 97159316
9 97159326
9 97159345
9 97159365
9 97159529
9 97159540
9 97159904
9 97159906
9 97160354
9 97160534
9 97160546
9 97160618
9 97160696
9 97160861
9 97160957
9 97160961
9 97161328
9 97161359
9 97161401
9 97161453
9 97161510
9 97161615
9 97161758
9 97161788
9 97163095
9 97163269
9 97163318
9 97163472
9 97163520
9 97163815
9 97164610
9 97164629
9 97164659
9 97164696
9 97165115
9 97165203
9 97165343
9 97165699
9 97165807
9 97165830
9 97165889
9 97166042
9 97166128
9 97166333
9 97166392
9 97166403
9 97166505
9 97166853
9 97166935
9 97167204
9 97167255
9 97167580
9 97167593
9 97167602
9 97167956
9 97168014
9 97168047
9 97168065
9 97168221
9 97168413
9 97168478
9 97168648
9 97168725
9 97168845
9 97168847
9 97168858
9 97168886
9 97168890
9 97168893
9 97168914
9 97169118
9 97169140
9 97169295
9 97169548
9 97169693
9 97169738
9 97169812
9 97169975
9 97170022
9 97170139
9 97170236
9 97170329
9 97170464
9 97170481
9 97170990
9 97171035
9 97171110
9 97171732
9 97171839
9 97171911
9 97172004
9 97172054
9 97172229
9 97172372
9 97172417
9 97172475
9 97172557
9 97172618
9 97172619
9 97172693
9 97173305
9 97173455
9 97173509
9 97173533
9 97173534
9 97173558
9 97173560
9 97173570
9 97173572
9 97173598
9 97173611
9 97173625
9 97173695
9 97173719
9 97173734
9 97173779
9 97173781
9 97173788
9 97174146
9 97174255
9 97174259
9 97174350
9 97175302
9 97175553
9 97175594
9 97175693
9 97175694
9 97175966
9 97175968
9 97176094
9 97176118
9 97176342
9 97176432
9 97176640
9 97176720
9 97177008
9 97177096
9 97177857
9 97177866
9 97178111
9 97178114
9 97178115
9 97178215
9 97178491
9 97179098
9 97179856
9 97180078
9 97180153
9 97180362
9 97180773
9 97181128
9 97181149
9 97181351
9 97181481
9 97182186
9 97182370
9 97182512
9 97182673
9 97182917
9 97182989
9 97183008
9 97183109
9 97183146
9 97183951
9 97184107
9 97184282
9 97184861
9 97185054
9 97185470
9 97185825
9 97185850
9 97186388
9 97186415
9 97186452
9 97186539
9 97186566
9 97186584
9 97186585
9 97186590
9 97186643
9 97186683
9 97186689
9 97187089
9 97187222
9 97187226
9 97187974
9 97188168
9 97188295
9 97188478
9 97188553
9 97188557
9 97188601
9 97189073
9 97189453
9 97189458
9 97189570
9 97189652
9 97189756
9 97189802
9 97189875
9 97190493
9 97190686
9 97190844
9 97191075
9 97191148
9 97191417
9 97191442
9 97191452
9 97191731
9 97191929
9 97192104
9 97192112
9 97192265
9 97192287
9 97192597
9 97192619
9 97192719
9 97192768
9 97192865
9 97192907
9 97193224
9 97193386
9 97193392
9 97193750
9 97194042
9 97194068
9 97194090
9 97194629
9 97194659
9 97194708
9 97194977
9 97195005
9 97195039
9 97195050
9 97195311
9 97195333
9 97195373
9 97195402
9 97195526
9 97195648
9 97195816
9 97195886
9 97195917
9 97195928
9 97195929
9 97195935
9 97195952
9 97195968
9 97196003
9 97196035
9 97196088
9 97196111
9 97196165
9 97196315
9 97196388
9 97196851
9 97196856
9 97196870
9 97197204
9 97197342
9 97197343
9 97197349
9 97197398
9 97197492
9 97197508
9 97197944
9 97197963
9 97198195
9 97198338
9 97198373
9 97198925
9 97198948
9 97198993
9 97199402
9 97199442
9 97199585
9 97199643
9 97199695
9 97199964
9 97200031
9 97200106
9 97200178
9 97200299
9 97200300
9 97200421
9 97200507
9 97200639
9 97200678
9 97201147
9 97201169
9 97201274
9 97201283
9 97201408
9 97201507
9 97204172
9 97204794
9 97204807
9 97204925
9 97204959
9 97205002
9 97205022
9 97205179
9 97205385
9 97205479
9 97205483
9 97205718
9 97206092
9 97206174
9 97206175
9 97206411
9 97206741
9 97207128
9 97207477
9 97207497
9 97208191
9 97208392
9 97208444
9 97208613
9 97209088
9 97209519
9 97209532
9 97209563
9 97209602
9 97209644
9 97209753
9 97209754
9 97209957
9 97210160
9 97210242
9 97210308
9 97210320
9 97210481
9 97210541
9 97210732
9 97210765
9 97210777
9 97210861
9 97210879
9 97211032
9 97211059
9 97211454
9 97211529
9 97211602
9 97211723
9 97215408
9 97215570
9 97215798
9 97215800
9 97215938
9 97216012
9 97216054
9 97216193
9 97216482
9 97219019
9 97219270
9 97219719
9 97219833
9 97219990
9 97220137
9 97220617
9 97221001
9 97222511
9 97223006
9 97223642
9 97224057
9 97224473
9 97224630
9 97225121
9 97226039
9 97226604
9 97226748
9 97227156
9 97227369
9 97227480
9 97227898
9 97228343
9 97229150
9 97229190
9 97229722
9 97229810
9 97229872
9 97229996
9 97230003
9 97230141
9 97230157
9 97230180
9 97230306
9 97230391
9 97230654
9 97230714
9 97231075
9 97231300
9 97231303
9 97231399
9 97231921
9 97232099
9 97232187
9 97235000
9 97235888
9 97236193
9 97236306
9 97236441
9 97237007
9 97237038
9 97237159
9 97237238
9 97237398
9 97238029
9 97242350
9 97242631
9 97242817
9 97242819
9 97242822
9 97242877
9 97242906
9 97242964
9 97242984
9 97243080
9 97243122
9 97243282
9 97243305
9 97243413
9 97243465
9 97243631
9 97243701
9 97243707
9 97243746
9 97243784
9 97243801
9 97243846
9 97243960
9 97243988
9 97244039
9 97244121
9 97244139
9 97244537
9 97244658
9 97244845
9 97244895
9 97244899
9 97244974
9 97245092
9 97245447
9 97245519
9 97245538
9 97245875
9 97246102
9 97246225
9 97246262
9 97246347
9 97246351
9 97246518
9 97246654
9 97246699
9 97246705
9 97246785
9 97246791
9 97246793
9 97246829
9 97246847
9 97246870
9 97246875
9 97246967
9 97247048
9 97247085
9 97247103
9 97247111
9 97247300
9 97247552
9 97247634
9 97248052
9 97248106
9 97248260
9 97248428
9 97248527
9 97249280
9 97249476
9 97249591
9 97249775
9 97249921
9 97249938
9 97249940
9 97250174
9 97250387
9 97250432
9 97250525
9 97250527
9 97250643
9 97250654
9 97250739
9 97250801
9 97251054
9 97251084
9 97251100
9 97251687
9 97251712
9 97251730
9 97252149
9 97252161
9 97252491
9 97253023
9 97253112
9 97253478
9 97254079
9 97254154
9 97254598
9 97254606
9 97254640
9 97254652
9 97254767
9 97254777
9 97254811
9 97254824
9 97254844
9 97254875
9 97254878
9 97254932
9 97254992
9 97255037
9 97255154
9 97256018
9 97256111
9 97256291
9 97256404
9 97256643
9 97256671
9 97256710
9 97256729
9 97256761
9 97256772
9 97256785
9 97256937
9 97257003
9 97257302
9 97257405
9 97257686
9 97257797
9 97257962
9 97257983
9 97258064
9 97258168
9 97258186
9 97258508
9 97258746
9 97258877
9 97259102
9 97259168
9 97259215
9 97259217
9 97259313
9 97259321
9 97259361
9 97259540
9 97259546
9 97259549
9 97259721
9 97259805
9 97259810
9 97259969
9 97260097
9 97260425
9 97260590
9 97260867
9 97261303
9 97261319
9 97261326
9 97261340
9 97261348
9 97261358
9 97261371
9 97261617
9 97261628
9 97261632
9 97261635
9 97261637
9 97261654
9 97261703
9 97261781
9 97261905
9 97261988
9 97262032
9 97262182
9 97262196
9 97262349
9 97262370
9 97262378
9 97262488
9 97262911
9 97262917
9 97263018
9 97263509
9 97263905
9 97263985
9 97264230
9 97264251
9 97264368
9 97264376
9 97264407
9 97264420
9 97264456
9 97264492
9 97264506
9 97264598
9 97264987
9 97265213
9 97265363
9 97265389
9 97265546
9 97265579
9 97265695
9 97265708
9 97265733
9 97265846
9 97265910
9 97265915
9 97266066
9 97266454
9 97266519
9 97266603
9 97266657
9 97266964
9 97267014
9 97267015
9 97267250
9 97267270
9 97267292
9 97267380
9 97267596
9 97267599
9 97267742
9 97267916
9 97267999
9 97268029
9 97268048
9 97268075
9 97268123
9 97268136
9 97268204
9 97268256
9 97268265
9 97268430
9 97268486
9 97268532
9 97268595
9 97268636
9 97269022
9 97269025
9 97269094
9 97269095
9 97269218
9 97269345
9 97269435
9 97269438
9 97269523
9 97269526
9 97269636
9 97269716
9 97269877
9 97270061
9 97270123
9 97270124
9 97270130
9 97270255
9 97270361
9 97270434
9 97270455
9 97270826
9 97270862
9 97271189
9 97271210
9 97271286
9 97271310
9 97271392
9 97271464
9 97271481
9 97271550
9 97271568
9 97271682
9 97271734
9 97271754
9 97271782
9 97271831
9 97271914
9 97271999
9 97272126
9 97272179
9 97272442
9 97273029
9 97273261
9 97273361
9 97273587
9 97273778
9 97274166
9 97274205
9 97274319
9 97274419
9 97274542
9 97275327
9 97275608
9 97275639
9 97275748
9 97275757
9 97275826
9 97275829
9 97275876
9 97276347
9 97276359
9 97276435
9 97276441
9 97276477
9 97276623
9 97276838
9 97276873
9 97276913
9 97276925
9 97276977
9 97277053
9 97277081
9 97277165
9 97277362
9 97277374
9 97277436
9 97277503
9 97277543
9 97277546
9 97277631
9 97277661
9 97277664
9 97277684
9 97277789
9 97277828
9 97278047
9 97278105
9 97278113
9 97278361
9 97278558
9 97278942
9 97278957
9 97279027
9 97279042
9 97279063
9 97279100
9 97279157
9 97279343
9 97279630
9 97280098
9 97280136
9 97280204
9 97280317
9 97280402
9 97280423
9 97280437
9 97280939
9 97280943
9 97280965
9 97280980
9 97281069
9 97281169
9 97281229
9 97281275
9 97281329
9 97281502
9 97281659
9 97281715
9 97281763
9 97281884
9 97281914
9 97281922
9 97282001
9 97282115
9 97282118
9 97282161
9 97282167
9 97282231
9 97282250
9 97282331
9 97282361
9 97282499
9 97282550
9 97282582
9 97282648
9 97282679
9 97282687
9 97282690
9 97282705
9 97282740
9 97282954
9 97282968
9 97283035
9 97283116
9 97283139
9 97283182
9 97283279
9 97283313
9 97283498
9 97283501
9 97283638
9 97283679
9 97283712
9 97283719
9 97283813
9 97283876
9 97283889
9 97284256
9 97284281
9 97284289
9 97284308
9 97284396
9 97284484
9 97284511
9 97284544
9 97284562
9 97284648
9 97284650
9 97284690
9 97284709
9 97284727
9 97284773
9 97284798
9 97284905
9 97285141
9 97285469
9 97285489
9 97285654
9 97285742
9 97286011
9 97286327
9 97286436
9 97286499
9 97286546
9 97286673
9 97286678
9 97286757
9 97286761
9 97286847
9 97286857
9 97286886
9 97286908
9 97286919
9 97287269
9 97287339
9 97287372
9 97287383
9 97287455
9 97287459
9 97287470
9 97287501
9 97287514
9 97287653
9 97287655
9 97287659
9 97287665
9 97287843
9 97288051
9 97288089
9 97288149
9 97288185
9 97288193
9 97288283
9 97288284
9 97288325
9 97288346
9 97288443
9 97288536
9 97288647
9 97288737
9 97288825
9 97290249
9 97290502
9 97290596
9 97290619
9 97290638
9 97290673
9 97290709
9 97290796
9 97290835
9 97291000
9 97291244
9 97291387
9 97291393
9 97291397
9 97291506
9 97291610
9 97291783
9 97291881
9 97291914
9 97291922
9 97291975
9 97292115
9 97292129
9 97292214
9 97292260
9 97292655
9 97292660
9 97292700
9 97292822
9 97292827
9 97292979
9 97292987
9 97293009
9 97293119
9 97293133
9 97293215
9 97293237
9 97293239
9 97293275
9 97293352
9 97293355
9 97293439
9 97293453
9 97293501
9 97293558
9 97293589
9 97293601
9 97293681
9 97293688
9 97293885
9 97294033
9 97294148
9 97294175
9 97294176
9 97294250
9 97294289
9 97294344
9 97294457
9 97294490
9 97294519
9 97294528
9 97294537
9 97294547
9 97294599
9 97294755
9 97294805
9 97294810
9 97294814
9 97294822
9 97294836
9 97294855
9 97294862
9 97294863
9 97294911
9 97295424
9 97295493
9 97295506
9 97295573
9 97295621
9 97295623
9 97295626
9 97295702
9 97295709
9 97295710
9 97295718
9 97295809
9 97295845
9 97295957
9 97295992
9 97295996
9 97296003
9 97296030
9 97296079
9 97296104
9 97296139
9 97296374
9 97296382
9 97296650
9 97296660
9 97296666
9 97296668
9 97296867
9 97296924
9 97296931
9 97296999
9 97297137
9 97297220
9 97297230
9 97297264
9 97297304
9 97297309
9 97297325
9 97297326
9 97297401
9 97297450
9 97297603
9 97298003
9 97298349
9 97298373
9 97298406
9 97298453
9 97298941
9 97299333
9 97299727
9 97299840
9 97300076
9 97300089
9 97300127
9 97300407
9 97300578
9 97300587
9 97300662
9 97300765
9 97300817
9 97300873
9 97300886
9 97300940
9 97301173
9 97301238
9 97301395
9 97301406
9 97301476
9 97301579
9 97301645
9 97301730
9 97301737
9 97301909
9 97301910
9 97301951
9 97301987
9 97302076
9 97302130
9 97302141
9 97302190
9 97302261
9 97302333
9 97302359
9 97302384
9 97302534
9 97302702
9 97302835
9 97302992
9 97303020
9 97303108
9 97303110
9 97303194
9 97303198
9 97303329
9 97303394
9 97303426
9 97303470
9 97303485
9 97303504
9 97303506
9 97303616
9 97303755
9 97303768
9 97303772
9 97303779
9 97303786
9 97303826
9 97303848
9 97303917
9 97303930
9 97303956
9 97303974
9 97303995
9 97304007
9 97304014
9 97304027
9 97304028
9 97304053
9 97304060
9 97304090
9 97304112
9 97304120
9 97304183
9 97304196
9 97304198
9 97304246
9 97304255
9 97304263
9 97304274
9 97304313
9 97304317
9 97304326
9 97304327
9 97304334
9 97304367
9 97304387
9 97304440
9 97304443
9 97304473
9 97304623
9 97304628
9 97304638
9 97304835
9 97304929
9 97304937
9 97305103
9 97305245
9 97305297
9 97305625
9 97305631
9 97305633
9 97305806
9 97305839
9 97305859
9 97305888
9 97305973
9 97305983
9 97306009
9 97306014
9 97306079
9 97306086
9 97306124
9 97306564
9 97306684
9 97306752
9 97306851
9 97306966
9 97306969
9 97307023
9 97307026
9 97307030
9 97307056
9 97307076
9 97307093
9 97307127
9 97307130
9 97307209
9 97307211
9 97307350
9 97307386
9 97307442
9 97307468
9 97307519
9 97307525
9 97307628
9 97307722
9 97307780
9 97307858
9 97307984
9 97308029
9 97308139
9 97308195
9 97308217
9 97308226
9 97308281
9 97308483
9 97309618
9 97309672
9 97309701
9 97309757
9 97309887
9 97309975
9 97309992
9 97310261
9 97310347
9 97310495
9 97310537
9 97310590
9 97310659
9 97310666
9 97310719
9 97310735
9 97310896
9 97310901
9 97310940
9 97311002
9 97311038
9 97311049
9 97311099
9 97311122
9 97311141
9 97311312
9 97311333
9 97311370
9 97311390
9 97311439
9 97311487
9 97311542
9 97311579
9 97311663
9 97311729
9 97312113
9 97312149
9 97312274
9 97312363
9 97312364
9 97312376
9 97312391
9 97312424
9 97312440
9 97312444
9 97312596
9 97312602
9 97312610
9 97312619
9 97312622
9 97312628
9 97312631
9 97312677
9 97312684
9 97312687
9 97312877
9 97312889
9 97314509
9 97314551
9 97314570
9 97314681
9 97314957
9 97314987
9 97315105
9 97315126
9 97315142
9 97315151
9 97315208
9 97315215
9 97315238
9 97315315
9 97315366
9 97315431
9 97315432
9 97315454
9 97315479
9 97315495
9 97315583
9 97315628
9 97315640
9 97315821
9 97315841
9 97315909
9 97316096
9 97316165
9 97316168
9 97316224
9 97316252
9 97316366
9 97316469
9 97316494
9 97316765
9 97316801
9 97316962
9 97317042
9 97317101
9 97317140
9 97317224
9 97317225
9 97317312
9 97317344
9 97317372
9 97317388
9 97317405
9 97317417
9 97317439
9 97317673
9 97317807
9 97317894
9 97317930
9 97317946
9 97318081
9 97318088
9 97318097
9 97318124
9 97318196
9 97318197
9 97318240
9 97318307
9 97318308
9 97318309
9 97318315
9 97318323
9 97318330
9 97318331
9 97318350
9 97318383
9 97318442
9 97318512
9 97318598
9 97318634
9 97318682
9 97318714
9 97318722
9 97318723
9 97318758
9 97318778
9 97318786
9 97318794
9 97319055
9 97319365
9 97319415
9 97319971
9 97320062
9 97320071
9 97320092
9 97320123
9 97320289
9 97320434
9 97320556
9 97320579
9 97320724
9 97320995
9 97321001
9 97321151
9 97321203
9 97321658
9 97321675
9 97322144
9 97322772
9 97323166
9 97323231
9 97323308
9 97323594
9 97323951
9 97323962
9 97324010
9 97324052
9 97324055
9 97324058
9 97324091
9 97324108
9 97324109
9 97324285
9 97324294
9 97324342
9 97324393
9 97324483
9 97324660
9 97324736
9 97324783
9 97324805
9 97324817
9 97324968
9 97325038
9 97325068
9 97325095
9 97325165
9 97325273
9 97325444
9 97325640
9 97325654
9 97327317
9 97327545
9 97327587
9 97328238
9 97328400
9 97328827
9 97329115
9 97329437
9 97329671
9 97330007
9 97330138
9 97330151
9 97330487
9 97330781
9 97331352
9 97331403
9 97332683
9 97332787
9 97333053
9 97333204
9 97333755
9 97334116
9 97334200
9 97334297
9 97334595
9 97334600
9 97335453
9 97335545
9 97335601
9 97335700
9 97335709
9 97335711
9 97335807
9 97335809
9 97335847
9 97336286
9 97337168
9 97337218
9 97337278
9 97337507
9 97337534
9 97337937
9 97337965
9 97337987
9 97338287
9 97338395
9 97338482
9 97338861
9 97338933
9 97339051
9 97339955
9 97340029
9 97340058
9 97340210
9 97340467
9 97340480
9 97340629
9 97340647
9 97340820
9 97340841
9 97340912
9 97341139
9 97341391
9 97341515
9 97342402
9 97342739
9 97342844
9 97343012
9 97343244
9 97343292
9 97343387
9 97343499
9 97343559
9 97343644
9 97343798
9 97343802
9 97343870
9 97343890
9 97343933
9 97343942
9 97344133
9 97344139
9 97344180
9 97344185
9 97344289
9 97344359
9 97344441
9 97344443
9 97344555
9 97344728
9 97344956
9 97345182
9 97345185
9 97345233
9 97345234
9 97345343
9 97345403
9 97345421
9 97345443
9 97345452
9 97345463
9 97345471
9 97345481
9 97345549
9 97345761
9 97345811
9 97345891
9 97345984
9 97346088
9 97346387
9 97346418
9 97346608
9 97346683
9 97346745
9 97346868
9 97346870
9 97346892
9 97346999
9 97347027
9 97347074
9 97347099
9 97347219
9 97347220
9 97347245
9 97347249
9 97347324
9 97347376
9 97347388
9 97347425
9 97347428
9 97347430
9 97347455
9 97347491
9 97347520
9 97347563
9 97348119
9 97348253
9 97348256
9 97348288
9 97348322
9 97348465
9 97348586
9 97348659
9 97348762
9 97348790
9 97348855
9 97348885
9 97349000
9 97349021
9 97349035
9 97349053
9 97349200
9 97349204
9 97349321
9 97349379
9 97349385
9 97349408
9 97349433
9 97349441
9 97349445
9 97349452
9 97349493
9 97349566
9 97349642
9 97349649
9 97349684
9 97349721
9 97349775
9 97349962
9 97350073
9 97350161
9 97350303
9 97350354
9 97350355
9 97350379
9 97350380
9 97350575
9 97350600
9 97350619
9 97350680
9 97350693
9 97350915
9 97350918
9 97350967
9 97351322
9 97351365
9 97351406
9 97351696
9 97351742
9 97351801
9 97351806
9 97351825
9 97351847
9 97351857
9 97351861
9 97351868
9 97352036
9 97352044
9 97352073
9 97352398
9 97352436
9 97352697
9 97352921
9 97352939
9 97352974
9 97353058
9 97353091
9 97353093
9 97353131
9 97353211
9 97353847
9 97354280
9 97354569
9 97354572
9 97354581
9 97354623
9 97355167
9 97355175
9 97355303
9 97355454
9 97355455
9 97355481
9 97355602
9 97355663
9 97355819
9 97355861
9 97355910
9 97355912
9 97355923
9 97355944
9 97355949
9 97355955
9 97355966
9 97356040
9 97356041
9 97356048
9 97356123
9 97356147
9 97356160
9 97356209
9 97356323
9 97356470
9 97356506
9 97356657
9 97356672
9 97356723
9 97356795
9 97356863
9 97356881
9 97356989
9 97356992
9 97357006
9 97357033
9 97357043
9 97357073
9 97357101
9 97357112
9 97357119
9 97357123
9 97357179
9 97357187
9 97357196
9 97357216
9 97357248
9 97357268
9 97357321
9 97357340
9 97357382
9 97357580
9 97357753
9 97358310
9 97358367
9 97358502
9 97358555
9 97358576
9 97358586
9 97358615
9 97358655
9 97358662
9 97358668
9 97358710
9 97358712
9 97358716
9 97358726
9 97358768
9 97358805
9 97358825
9 97358845
9 97358846
9 97358873
9 97358875
9 97358916
9 97359067
9 97359103
9 97359112
9 97359155
9 97359177
9 97359325
9 97359354
9 97359398
9 97359514
9 97359526
9 97359551
9 97359651
9 97359779
9 97359833
9 97359868
9 97359941
9 97360098
9 97360657
9 97360709
9 97360766
9 97360900
9 97360915
9 97361028
9 97361257
9 97361268
9 97361345
9 97361393
9 97362065
9 97362112
9 97362117
9 97362267
9 97362398
9 97362471
9 97362480
9 97362532
9 97362543
9 97362801
9 97362826
9 97363000
9 97363082
9 97363109
9 97363151
9 97363229
9 97363260
9 97363265
9 97363285
9 97363316
9 97363317
9 97363340
9 97363360
9 97363415
9 97363436
9 97363439
9 97363441
9 97363512
9 97363806
9 97363812
9 97363843
9 97363962
9 97363984
9 97364032
9 97364033
9 97364040
9 97364075
9 97364085
9 97364186
9 97364194
9 97364231
9 97364260
9 97364282
9 97364292
9 97364310
9 97364325
9 97364560
9 97364565
9 97364585
9 97364590
9 97364595
9 97365328
9 97365839
9 97365916
9 97365917
9 97366158
9 97366261
9 97366374
9 97366420
9 97366438
9 97366463
9 97366484
9 97366534
9 97366567
9 97366586
9 97366611
9 97366636
9 97366822
9 97367046
9 97367062
9 97367149
9 97367157
9 97367216
9 97367241
9 97367252
9 97367283
9 97367357
9 97367476
9 97367510
9 97367546
9 97367699
9 97367734
9 97367763
9 97368147
9 97368170
9 97368330
9 97368477
9 97368692
9 97368720
9 97368724
9 97368748
9 97368759
9 97368812
9 97368814
9 97368964
9 97368985
9 97369173
9 97369583
9 97369607
9 97369642
9 97369852
9 97369872
9 97370093
9 97370482
9 97370841
9 97370954
9 97371199
9 97371359
9 97371365
9 97371376
9 97371386
9 97371695
9 97371814
9 97372287
9 97372730
9 97372888
9 97373186
9 97373790
9 97373851
9 97374112
9 97374304
9 97374305
9 97374626
9 97374709
9 97374753
9 97375162
9 97375360
9 97375394
9 97375492
9 97376028
9 97376188
9 97376576
9 97376618
9 97377127
9 97377635
9 97377678
9 97378090
9 97378219
9 97378655
9 97379731
9 97380541
9 97381106
9 97381162
9 97381312
9 97382131
9 97387427
9 97387428
9 97389022
9 97390713
9 97390885
9 97391770
9 97391774
9 97391987
9 97392175
9 97392221
9 97392348
9 97392362
9 97392462
9 97392712
9 97393391
9 97393392
9 97393405
9 97393464
9 97393885
9 97394261
9 97394487
9 97395156
9 97395177
9 97395179
9 97395200
9 97395381
9 97395393
9 97395411
9 97395417
9 97395564
9 97395623
9 97395911
9 97396694
9 97396713
9 97396775
9 97396869
9 97396881
9 97397234
9 97397578
9 97397678
9 97397763
9 97397764
9 97397933
9 97397949
9 97397960
9 97397971
9 97397975
9 97397983
9 97397984
9 97398005
9 97398020
9 97398040
9 97398150
9 97398151
9 97398156
9 97398231
9 97398256
9 97398311
9 97398356
9 97398511
9 97398522
9 97398631
9 97398732
9 97398735
9 97398827
9 97398975
9 97399005
9 97399027
9 97399045
9 97399101
9 97399137
9 97399217
9 97399269
9 97399623
9 97399627
9 97399633
9 97399656
9 97399684
9 97399701
9 97399702
9 97399800
9 97399825
9 97399995
9 97400518
9 97400522
9 97400548
9 97400549
9 97400554
9 97400571
9 97400586
9 97400589
9 97400684
9 97400762
9 97400799
9 97400822
9 97400837
9 97401076
9 97401097
9 97401103
9 97401125
9 97401153
9 97401162
9 97401187
9 97401202
9 97401251
9 97401437
9 97401474
9 97401597
9 97401738
9 97402969
9 97403305
9 97403355
9 97403414
9 97403432
9 97403696
9 97404259
9 97404346
9 97404415
9 97404510
9 97404548
9 97404710
9 97404755
9 97404766
9 97404867
9 97404942
9 97404953
9 97404997
9 97405004
9 97405025
9 97405061
9 97405102
9 97405209
9 97405225
9 97405280
9 97405284
9 97405287
9 97405296
9 97405324
9 97405338
9 97405403
9 97405540
9 97405761
9 97405788
9 97405799
9 97405806
9 97405836
9 97405947
9 97405966
9 97406264
9 97406388
9 97406459
9 97406474
9 97406480
9 97406545
9 97406572
9 97406585
9 97406587
9 97406600
9 97406613
9 97406625
9 97406649
9 97406791
9 97406818
9 97406953
9 97407069
9 97407078
9 97407084
9 97407128
9 97407295
9 97407310
9 97407332
9 97407589
9 97407886
9 97407892
9 97408040
9 97409320
9 97411747
9 97412105
9 97412397
9 97412410
9 97412482
9 97412944
9 97413074
9 97413114
9 97414224
9 97414953
9 97416850
9 97417154
9 97417312
9 97417518
9 97417563
9 97418181
9 97418185
9 97418240
9 97418316
9 97418354
9 97418382
9 97418393
9 97418447
9 97418600
9 97418688
9 97418933
9 97419103
9 97419134
9 97419157
9 97419183
9 97419287
9 97419302
9 97419314
9 97419368
9 97419371
9 97419393
9 97419443
9 97419505
9 97419632
9 97419702
9 97419733
9 97419758
9 97419763
9 97419875
9 97419877
9 97419879
9 97419900
9 97420205
9 97420209
9 97420323
9 97420337
9 97420360
9 97420387
9 97420406
9 97420411
9 97420418
9 97420471
9 97420560
9 97420561
9 97420564
9 97420580
9 97420609
9 97420615
9 97420689
9 97420805
9 97420920
9 97420922
9 97421116
9 97421134
9 97421171
9 97421242
9 97421271
9 97421320
9 97421357
9 97421369
9 97421389
9 97421500
9 97421517
9 97421536
9 97421558
9 97421565
9 97421737
9 97421784
9 97422246
9 97422323
9 97422327
9 97422357
9 97422360
9 97422403
9 97422454
9 97422555
9 97422592
9 97422654
9 97422661
9 97422838
9 97422853
9 97423051
9 97423146
9 97423181
9 97423995
9 97424011
9 97424068
9 97424080
9 97424269
9 97424315
9 97424417
9 97424422
9 97424743
9 97424762
9 97424788
9 97424794
9 97424836
9 97424870
9 97425002
9 97425063
9 97425086
9 97425250
9 97425357
9 97425385
9 97425703
9 97425731
9 97426045
9 97426063
9 97426367
9 97426635
9 97427380
9 97427641
9 97429241
9 97429308
9 97429312
9 97429428
9 97429572
9 97429763
9 97429799
9 97429861
9 97429887
9 97429939
9 97429989
9 97430126
9 97430313
9 97430436
9 97430439
9 97430462
9 97430500
9 97430516
9 97430832
9 97430939
9 97431063
9 97431074
9 97431097
9 97431465
9 97431529
9 97431534
9 97431672
9 97431724
9 97431791
9 97431824
9 97431874
9 97431935
9 97432083
9 97432213
9 97432300
9 97432379
9 97432393
9 97432445
9 97432480
9 97432510
9 97432598
9 97432636
9 97432719
9 97432720
9 97432868
9 97433008
9 97433010
9 97433021
9 97433023
9 97433105
9 97433115
9 97433195
9 97433203
9 97433215
9 97433271
9 97433286
9 97433353
9 97433378
9 97433393
9 97433463
9 97435344
9 97436248
9 97436559
9 97436855
9 97438478
9 97438818
9 97438848
9 97439052
9 97439228
9 97439997
9 97440118
9 97440530
9 97440708
9 97442537
9 97442588
9 97443020
9 97443561
9 97443586
9 97443753
9 97443892
9 97444039
9 97444047
9 97445111
9 97445176
9 97445750
9 97445868
9 97445966
9 97446222
9 97446504
9 97447125
9 97447234
9 97447519
9 97447706
9 97447906
9 97448058
9 97448600
9 97449121
9 97449463
9 97449767
9 97450781
9 97451849
9 97451983
9 97452329
9 97453170
9 97453475
9 97453502
9 97453716
9 97453911
9 97456725
9 97456969
9 97457563
9 97458200
9 97458564
9 97458964
9 97460624
9 97461053
9 97461295
9 97461364
9 97461389
9 97461920
9 97462115
9 97462765
9 97463006
9 97463170
9 97463615
9 97463631
9 97464083
9 97464921
9 97465015
9 97465052
9 97465594
9 97465682
9 97465773
9 97467166
9 97467290
9 97467799
9 97467845
9 97468572
9 97468613
9 97468648
9 97469630
9 97469634
9 97470015
9 97470311
9 97470607
9 97472687
9 97472744
9 97472989
9 97473433
9 97474931
9 97475116
9 97475191
9 97475893
9 97475949
9 97475986
9 97476009
9 97476065
9 97476087
9 97476088
9 97476172
9 97476408
9 97476548
9 97477319
9 97477454
9 97477470
9 97477913
9 97477921
9 97477971
9 97477990
9 97478532
9 97478594
9 97478671
9 97478774
9 97478779
9 97478903
9 97478948
9 97479323
9 97479371
9 97479866
9 97479947
9 97479975
9 97479997
9 97480300
9 97480330
9 97480418
9 97480430
9 97480523
9 97480613
9 97480657
9 97480980
9 97481078
9 97481530
9 97481817
9 97481828
9 97481968
9 97482078
9 97482090
9 97482241
9 97482303
9 97482338
9 97482345
9 97482376
9 97482405
9 97482432
9 97484565
9 97484583
9 97484654
9 97485050
9 97485131
9 97485212
9 97485484
9 97485665
9 97485817
9 97485824
9 97485837
9 97485906
9 97485911
9 97485918
9 97486093
9 97486315
9 97486407
9 97486464
9 97486465
9 97486617
9 97486650
9 97486671
9 97486725
9 97486794
9 97486834
9 97486975
9 97487000
9 97487067
9 97487490
9 97487644
9 97487868
9 97487992
9 97488067
9 97488069
9 97488269
9 97488387
9 97488394
9 97488452
9 97488568
9 97488580
9 97488754
9 97488810
9 97488873
9 97489168
9 97489222
9 97489223
9 97489416
9 97489466
9 97489540
9 97489559
9 97489616
9 97489643
9 97489695
9 97489729
9 97489763
9 97489809
9 97489953
9 97490001
9 97490052
9 97490077
9 97490256
9 97490638
9 97490655
9 97490765
9 97491410
9 97491551
9 97491555
9 97491996
9 97492143
9 97492392
9 97492480
9 97492596
9 97492607
9 97492675
9 97492837
9 97492853
9 97492912
9 97492979
9 97493141
9 97493266
9 97493290
9 97493334
9 97493335
9 97493394
9 97493539
9 97494109
9 97494186
9 97494357
9 97494599
9 97494873
9 97494895
9 97494955
9 97495040
9 97495041
9 97495047
9 97495197
9 97495501
9 97495549
9 97495745
9 97495751
9 97496365
9 97496382
9 97496396
9 97496515
9 97496673
9 97496708
9 97496822
9 97496847
9 97496930
9 97496943
9 97497088
9 97497464
9 97497723
9 97498072
9 97498151
9 97498169
9 97498229
9 97498324
9 97498356
9 97499273
9 97499315
9 97500809
9 97501671
9 97501866
9 97502072
9 97502522
9 97502990
9 97503004
9 97503046
9 97503686
9 97503690
9 97503724
9 97504078
9 97504125
9 97504129
9 97504459
9 97504576
9 97504622
9 97504664
9 97504676
9 97505521
9 97505643
9 97505660
9 97505729
9 97505761
9 97505779
9 97505824
9 97505842
9 97505853
9 97506052
9 97506347
9 97506469
9 97506738
9 97506761
9 97506920
9 97506988
9 97507025
9 97507097
9 97507298
9 97507383
9 97507584
9 97507711
9 97507934
9 97507949
9 97508014
9 97508125
9 97508678
9 97508727
9 97509489
9 97509795
9 97509908
9 97510209
9 97510228
9 97510388
9 97510636
9 97510884
9 97510930
9 97510979
9 97511090
9 97511129
9 97511423
9 97511460
9 97511598
9 97511705
9 97511733
9 97512174
9 97512224
9 97512435
9 97513006
9 97513955
9 97514359
9 97514367
9 97514483
9 97514507
9 97515363
9 97516103
9 97516206
9 97516226
9 97516646
9 97516992
9 97517134
9 97517171
9 97517188
9 97517211
9 97517287
9 97518855
9 97519616
9 97520733
9 97522725
9 97522929
9 97524424
9 97524479
9 97524788
9 97525202
9 97525248
9 97525255
9 97525285
9 97525378
9 97527777
9 97528497
9 97528963
9 97529502
9 97529514
9 97529540
9 97529644
9 97529854
9 97529981
9 97530007
9 97530118
9 97530560
9 97530588
9 97530589
9 97530707
9 97530708
9 97530928
9 97531083
9 97531108
9 97531110
9 97531119
9 97531251
9 97531277
9 97531342
9 97531429
9 97531478
9 97531531
9 97531696
9 97531800
9 97531889
9 97532139
9 97532280
9 97532329
9 97532346
9 97532803
9 97532998
9 97533017
9 97533019
9 97533024
9 97533133
9 97533182
9 97533556
9 97533682
9 97533827
9 97533897
9 97535875
9 97535983
9 97536706
9 97537086
9 97537096
9 97537112
9 97537137
9 97537205
9 97537250
9 97537412
9 97537511
9 97537512
9 97537718
9 97537745
9 97538190
9 97538360
9 97538373
9 97538386
9 97538778
9 97540235
9 97540662
9 97541749
9 97541860
9 97541960
9 97542149
9 97542221
9 97543658
9 97545044
9 97545880
9 97546750
9 97548123
9 97549011
9 97549020
9 97549081
9 97549537
9 97549616
9 97549786
9 97549795
9 97549898
9 97549914
9 97550014
9 97551035
9 97551446
9 97551556
9 97551705
9 97551746
9 97551998
9 97552008
9 97552038
9 97552101
9 97552279
9 97552431
9 97552482
9 97552485
9 97552497
9 97552552
9 97552741
9 97552919
9 97552954
9 97553004
9 97553397
9 97553620
9 97553715
9 97553758
9 97553855
9 97553859
9 97553903
9 97553944
9 97553952
9 97553966
9 97554130
9 97554147
9 97554213
9 97554233
9 97554241
9 97554392
9 97554417
9 97554697
9 97555842
9 97555955
9 97556052
9 97556089
9 97556304
9 97556325
9 97556447
9 97556478
9 97556571
9 97556581
9 97556584
9 97556588
9 97556626
9 97556627
9 97556718
9 97556731
9 97556822
9 97556824
9 97556847
9 97556848
9 97556896
9 97556919
9 97556959
9 97557071
9 97557093
9 97557112
9 97557240
9 97557833
9 97557869
9 97558119
9 97558121
9 97558171
9 97558228
9 97558376
9 97558381
9 97558386
9 97558466
9 97558487
9 97558540
9 97558597
9 97558667
9 97558689
9 97558726
9 97558793
9 97558797
9 97559134
9 97559146
9 97559382
9 97559556
9 97559737
9 97559839
9 97559844
9 97560428
9 97560536
9 97560599
9 97560683
9 97560726
9 97560951
9 97561527
9 97561651
9 97561811
9 97561912
9 97561942
9 97561953
9 97562046
9 97562226
9 97562277
9 97562489
9 97562805
9 97562810
9 97563378
9 97563431
9 97563616
9 97563639
9 97563643
9 97563730
9 97563743
9 97563791
9 97563912
9 97564029
9 97564037
9 97564044
9 97564045
9 97564156
9 97564190
9 97564208
9 97564209
9 97564220
9 97564239
9 97564328
9 97564382
9 97564417
9 97564452
9 97564550
9 97564572
9 97564655
9 97564687
9 97564695
9 97564707
9 97564710
9 97564713
9 97564744
9 97564748
9 97564811
9 97564903
9 97564970
9 97564982
9 97565000
9 97565001
9 97565016
9 97565024
9 97565026
9 97565037
9 97565047
9 97565093
9 97565308
9 97565314
9 97565332
9 97565378
9 97565479
9 97565528
9 97565604
9 97565617
9 97565662
9 97565715
9 97565725
9 97565794
9 97565823
9 97565865
9 97565995
9 97566586
9 97566770
9 97566819
9 97567184
9 97567231
9 97567277
9 97567316
9 97567346
9 97567349
9 97567471
9 97567485
9 97567506
9 97567542
9 97567543
9 97567575
9 97567593
9 97567635
9 97567701
9 97567734
9 97567990
9 97568281
9 97568477
9 97568665
9 97568773
9 97568788
9 97568798
9 97568949
9 97568983
9 97569032
9 97569035
9 97569037
9 97569118
9 97569128
9 97569131
9 97569145
9 97569418
9 97569503
9 97569574
9 97569589
9 97569725
9 97569734
9 97569887
9 97570306
9 97570332
9 97570716
9 97570744
9 97570867
9 97570899
9 97571054
9 97571103
9 97571114
9 97571121
9 97571320
9 97571395
9 97571470
9 97571471
9 97571640
9 97571671
9 97571728
9 97571916
9 97571949
9 97571973
9 97572094
9 97572466
9 97572487
9 97572813
9 97573005
9 97573072
9 97573079
9 97573126
9 97573161
9 97573435
9 97573585
9 97573635
9 97573783
9 97573865
9 97577196
9 97577267
9 97577865
9 97577975
9 97578391
9 97578409
9 97578521
9 97578780
9 97578827
9 97578911
9 97579178
9 97579349
9 97579354
9 97579432
9 97579555
9 97579569
9 97579604
9 97579653
9 97579668
9 97579828
9 97579832
9 97579844
9 97579968
9 97580204
9 97580245
9 97580247
9 97580286
9 97580526
9 97581434
9 97582634
9 97582667
9 97582698
9 97582728
9 97582775
9 97583097
9 97583165
9 97583170
9 97583171
9 97583173
9 97583191
9 97583196
9 97583201
9 97583220
9 97583223
9 97583233
9 97583298
9 97583335
9 97583410
9 97583529
9 97583571
9 97583590
9 97583666
9 97583827
9 97583833
9 97583867
9 97583872
9 97583916
9 97583956
9 97583984
9 97584057
9 97584080
9 97584094
9 97584135
9 97584139
9 97584140
9 97584155
9 97584188
9 97584221
9 97584256
9 97584272
9 97584406
9 97584416
9 97584485
9 97584511
9 97584524
9 97584568
9 97584577
9 97584607
9 97584677
9 97584770
9 97584772
9 97584810
9 97586082
9 97586090
9 97586121
9 97586235
9 97586236
9 97586283
9 97586409
9 97586437
9 97586446
9 97586461
9 97586581
9 97586740
9 97586899
9 97586943
9 97586951
9 97586963
9 97586985
9 97587042
9 97587061
9 97587094
9 97587104
9 97587169
9 97587231
9 97587344
9 97587351
9 97587368
9 97587375
9 97587416
9 97587471
9 97587475
9 97587784
9 97587786
9 97587807
9 97587826
9 97587834
9 97587835
9 97587864
9 97587887
9 97588091
9 97588156
9 97588159
9 97588219
9 97588430
9 97588454
9 97588483
9 97588491
9 97588686
9 97588860
9 97589006
9 97589050
9 97589167
9 97589189
9 97589394
9 97589413
9 97589682
9 97589796
9 97590049
9 97590111
9 97590126
9 97590141
9 97590147
9 97590185
9 97590276
9 97590311
9 97590397
9 97590421
9 97590555
9 97590624
9 97590667
9 97590695
9 97590735
9 97590758
9 97590759
9 97590836
9 97590860
9 97590913
9 97590971
9 97591122
9 97591562
9 97591590
9 97591600
9 97591623
9 97591695
9 97591696
9 97591723
9 97591734
9 97591774
9 97591828
9 97591832
9 97591907
9 97592095
9 97592135
9 97592348
9 97592349
9 97593385
9 97593399
9 97593444
9 97593455
9 97593552
9 97593585
9 97593602
9 97593662
9 97593667
9 97593782
9 97593860
9 97593900
9 97593913
9 97593916
9 97593938
9 97593953
9 97593995
9 97594019
9 97594061
9 97594118
9 97594123
9 97594135
9 97594194
9 97594200
9 97594211
9 97594280
9 97594369
9 97594373
9 97594452
9 97594542
9 97594689
9 97594797
9 97594822
9 97594826
9 97594829
9 97594861
9 97594871
9 97595332
9 97595432
9 97595456
9 97595472
9 97595484
9 97595494
9 97595496
9 97595692
9 97595755
9 97595765
9 97595821
9 97595882
9 97595944
9 97596107
9 97596311
9 97596406
9 97596413
9 97596547
9 97596585
9 97596599
9 97596651
9 97596686
9 97596693
9 97596759
9 97596830
9 97596937
9 97597118
9 97597186
9 97597203
9 97597204
9 97597285
9 97597523
9 97597594
9 97597632
9 97597653
9 97597695
9 97597713
9 97597751
9 97597852
9 97597928
9 97597930
9 97598043
9 97598269
9 97598699
9 97598810
9 97598818
9 97598826
9 97598848
9 97598864
9 97598922
9 97598948
9 97598952
9 97598959
9 97599172
9 97599209
9 97599325
9 97599423
9 97599466
9 97599573
9 97599673
9 97599690
9 97599772
9 97599867
9 97599913
9 97599916
9 97599942
9 97600306
9 97600464
9 97600586
9 97600618
9 97600638
9 97600699
9 97600804
9 97600848
9 97601027
9 97601031
9 97601088
9 97601104
9 97601126
9 97601286
9 97601471
9 97601472
9 97601589
9 97601635
9 97601689
9 97601707
9 97601778
9 97601788
9 97601859
9 97601864
9 97601917
9 97601997
9 97602018
9 97602182
9 97602201
9 97602233
9 97602308
9 97602339
9 97602354
9 97602371
9 97602406
9 97602421
9 97602471
9 97602531
9 97602535
9 97602593
9 97602637
9 97602662
9 97602697
9 97602707
9 97602876
9 97602982
9 97603047
9 97603162
9 97603364
9 97603400
9 97603431
9 97603483
9 97603524
9 97603567
9 97604250
9 97604276
9 97604359
9 97604680
9 97604887
9 97605033
9 97605197
9 97605313
9 97605316
9 97605327
9 97605356
9 97605357
9 97605373
9 97605418
9 97605496
9 97605520
9 97605549
9 97606907
9 97606918
9 97607010
9 97607171
9 97607193
9 97607253
9 97607281
9 97607383
9 97607447
9 97607465
9 97607585
9 97607648
9 97607680
9 97607685
9 97607738
9 97607767
9 97607890
9 97607894
9 97607906
9 97607907
9 97607926
9 97607942
9 97607945
9 97607946
9 97607977
9 97608001
9 97608081
9 97608099
9 97608102
9 97608121
9 97608145
9 97608183
9 97608185
9 97608189
9 97608190
9 97608206
9 97608240
9 97608296
9 97608535
9 97608645
9 97608964
9 97609214
9 97609426
9 97609450
9 97609593
9 97609603
9 97609948
9 97609984
9 97609992
9 97609993
9 97609994
9 97610258
9 97610287
9 97610535
9 97610700
9 97610731
9 97610845
9 97610871
9 97610983
9 97610984
9 97611051
9 97611170
9 97611177
9 97611254
9 97611323
9 97611344
9 97611403
9 97611443
9 97611510
9 97611685
9 97611696
9 97611698
9 97611703
9 97611734
9 97611739
9 97611809
9 97611855
9 97611887
9 97611957
9 97611961
9 97612028
9 97612037
9 97612039
9 97612073
9 97612076
9 97612303
9 97612365
9 97612402
9 97612407
9 97612422
9 97612462
9 97612579
9 97612584
9 97612608
9 97612642
9 97612713
9 97612732
9 97612771
9 97612831
9 97612889
9 97612899
9 97612928
9 97613005
9 97613015
9 97613091
9 97613342
9 97613429
9 97613512
9 97613642
9 97614026
9 97614146
9 97614153
9 97614180
9 97614227
9 97614296
9 97614465
9 97614510
9 97614533
9 97614593
9 97614604
9 97614644
9 97614843
9 97614928
9 97614976
9 97615062
9 97615123
9 97615158
9 97615200
9 97615533
9 97615649
9 97615676
9 97615950
9 97615999
9 97616309
9 97616342
9 97616352
9 97616355
9 97616362
9 97616377
9 97616392
9 97616428
9 97616437
9 97616467
9 97616489
9 97616521
9 97616865
9 97617066
9 97617092
9 97617125
9 97617153
9 97617194
9 97617261
9 97617295
9 97617424
9 97617436
9 97617437
9 97617444
9 97617490
9 97618413
9 97618477
9 97618490
9 97618508
9 97618586
9 97618696
9 97618823
9 97619110
9 97619193
9 97619337
9 97619716
9 97619840
9 97620014
9 97620212
9 97620403
9 97620427
9 97620473
9 97620538
9 97620647
9 97620803
9 97620850
9 97620912
9 97620951
9 97621056
9 97621513
9 97621570
9 97621571
9 97621587
9 97621677
9 97621728
9 97622069
9 97622185
9 97622191
9 97622192
9 97622491
9 97622813
9 97623097
9 97623377
9 97624471
9 97624527
9 97624833
9 97624991
9 97625013
9 97625146
9 97625280
9 97625314
9 97625386
9 97625456
9 97625457
9 97625489
9 97625533
9 97625553
9 97625561
9 97625563
9 97625609
9 97625615
9 97625635
9 97625658
9 97625768
9 97625779
9 97625835
9 97625907
9 97625960
9 97625990
9 97626003
9 97626037
9 97626050
9 97626098
9 97626135
9 97626138
9 97626156
9 97626164
9 97626189
9 97626210
9 97626214
9 97626288
9 97626291
9 97626295
9 97626296
9 97626340
9 97626416
9 97626440
9 97626445
9 97626446
9 97626471
9 97626513
9 97626514
9 97626614
9 97626654
9 97626680
9 97626777
9 97626831
9 97626833
9 97626868
9 97626967
9 97627016
9 97627061
9 97627127
9 97627170
9 97627173
9 97627186
9 97627256
9 97627436
9 97627444
9 97627446
9 97627448
9 97627515
9 97627681
9 97627853
9 97627935
9 97628679
9 97628714
9 97628717
9 97628726
9 97628753
9 97628769
9 97628858
9 97628863
9 97629093
9 97629104
9 97629137
9 97629179
9 97629436
9 97629607
9 97629654
9 97629697
9 97629721
9 97629745
9 97629810
9 97630000
9 97630190
9 97630195
9 97630343
9 97631402
9 97631794
9 97631837
9 97631838
9 97631840
9 97631895
9 97631903
9 97631906
9 97631960
9 97631984
9 97632742
9 97633018
9 97633241
9 97633270
9 97635070
9 97635072
9 97635377
9 97635597
9 97635630
9 97635773
9 97635991
9 97636004
9 97636112
9 97636203
9 97636313
9 97636658
9 97636723
9 97636875
9 97636927
9 97637152
9 97637296
9 97637310
9 97637585
9 97637613
9 97637622
9 97638016
9 97638032
9 97638047
9 97638322
9 97638634
9 97638684
9 97638734
9 97638739
9 97638800
9 97638809
9 97638829
9 97639055
9 97639188
9 97639233
9 97639246
9 97639299
9 97639463
9 97639534
9 97639732
9 97639773
9 97639776
9 97639795
9 97639806
9 97640089
9 97640092
9 97640184
9 97640238
9 97640577
9 97640597
9 97640609
9 97640981
9 97640993
9 97640999
9 97641306
9 97641636
9 97641745
9 97642192
9 97642211
9 97642588
9 97642690
9 97642739
9 97643217
9 97643312
9 97643321
9 97643342
9 97643347
9 97643388
9 97643481
9 97643549
9 97643859
9 97644955
9 97645254
9 97645475
9 97645733
9 97645846
9 97646018
9 97646052
9 97646126
9 97646162
9 97646169
9 97646240
9 97646285
9 97646324
9 97646472
9 97646543
9 97646660
9 97646711
9 97646804
9 97646850
9 97646899
9 97647007
9 97647111
9 97647116
9 97647165
9 97647419
9 97647832
9 97648473
9 97648623
9 97648693
9 97648701
9 97648914
9 97648916
9 97648941
9 97649349
9 97649421
9 97649516
9 97649552
9 97649664
9 97649667
9 97649846
9 97649853
9 97649869
9 97650312
9 97650688
9 97650813
9 97650884
9 97651058
9 97651151
9 97651218
9 97651462
9 97651483
9 97651696
9 97651859
9 97651930
9 97652040
9 97652076
9 97652345
9 97652603
9 97652711
9 97652816
9 97652865
9 97652911
9 97652943
9 97653107
9 97653137
9 97653204
9 97653392
9 97653451
9 97653484
9 97653690
9 97653701
9 97653791
9 97653809
9 97653969
9 97654314
9 97654402
9 97654406
9 97654435
9 97654505
9 97654672
9 97656036
9 97656232
9 97656296
9 97656527
9 97656779
9 97659246
9 97659926
9 97661197
9 97661529
9 97661585
9 97662110
9 97662279
9 97663687
9 97664175
9 97664192
9 97664320
9 97664901
9 97664936
9 97665122
9 97665151
9 97665206
9 97665298
9 97665353
9 97665355
9 97665364
9 97665643
9 97665773
9 97666568
9 97666571
9 97666645
9 97666678
9 97666735
9 97666984
9 97667092
9 97667241
9 97667383
9 97667768
9 97668045
9 97668806
9 97668936
9 97668991
9 97669415
9 97669444
9 97669457
9 97670052
9 97670199
9 97670200
9 97670217
9 97670230
9 97670337
9 97670393
9 97670449
9 97670812
9 97671063
9 97671121
9 97671122
9 97671165
9 97671225
9 97671287
9 97671294
9 97671332
9 97671430
9 97671440
9 97671949
9 97671992
9 97672025
9 97672085
9 97672222
9 97672278
9 97672362
9 97673160
9 97674244
9 97674319
9 97674364
9 97674541
9 97674919
9 97675108
9 97675285
9 97675287
9 97675289
9 97675567
9 97675876
9 97675941
9 97676008
9 97676012
9 97676052
9 97676109
9 97676133
9 97676342
9 97676388
9 97676800
9 97676887
9 97677324
9 97677450
9 97677477
9 97677510
9 97677638
9 97677654
9 97677748
9 97677912
9 97678216
9 97678529
9 97678715
9 97678929
9 97678939
9 97679005
9 97679126
9 97679165
9 97679225
9 97679227
9 97679320
9 97679364
9 97679512
9 97679520
9 97679527
9 97679711
9 97679752
9 97679766
9 97679786
9 97679789
9 97679961
9 97680465
9 97680497
9 97680510
9 97680525
9 97681174
9 97681271
9 97681335
9 97681419
9 97681457
9 97681476
9 97681480
9 97681490
9 97681494
9 97681517
9 97681557
9 97681561
9 97681575
9 97681790
9 97682107
9 97682108
9 97682483
9 97682500
9 97682607
9 97682680
9 97682761
9 97682770
9 97682963
9 97683025
9 97683098
9 97683150
9 97683187
9 97683266
9 97683270
9 97683329
9 97683357
9 97683368
9 97683596
9 97683636
9 97683935
9 97684008
9 97684273
9 97684277
9 97684372
9 97684498
9 97685100
9 97685248
9 97685281
9 97685287
9 97685385
9 97685449
9 97686081
9 97686172
9 97686903
9 97687191
9 97687565
9 97687736
9 97688040
9 97688336
9 97689276
9 97689308
9 97689446
9 97689569
9 97690280
9 97691335
9 97691340
9 97691370
9 97691397
9 97691413
9 97691414
9 97691418
9 97691445
9 97691475
9 97691489
9 97691501
9 97691519
9 97691542
9 97691594
9 97691626
9 97691640
9 97691659
9 97691684
9 97691751
9 97691765
9 97691791
9 97691821
9 97691832
9 97691870
9 97691882
9 97691894
9 97691933
9 97691940
9 97691956
9 97691970
9 97692063
9 97692079
9 97692116
9 97692174
9 97692176
9 97692189
9 97692200
9 97693472
9 97693494
9 97693508
9 97693588
9 97693703
9 97693776
9 97693806
9 97693807
9 97693905
9 97693916
9 97693922
9 97693974
9 97693975
9 97693980
9 97694062
9 97694074
9 97694103
9 97694140
9 97694212
9 97694286
9 97694423
9 97694473
9 97694539
9 97694586
9 97694690
9 97694691
9 97694773
9 97694804
9 97694815
9 97695045
9 97695152
9 97695188
9 97695235
9 97695259
9 97695271
9 97695299
9 97695302
9 97695331
9 97695344
9 97695355
9 97695357
9 97695376
9 97695394
9 97695395
9 97695408
9 97695425
9 97695448
9 97695593
9 97695601
9 97695711
9 97695772
9 97695840
9 97695849
9 97695935
9 97695977
9 97696000
9 97696230
9 97696276
9 97696324
9 97697347
9 97697384
9 97697610
9 97697894
9 97697912
9 97697918
9 97697941
9 97698390
9 97698496
9 97698604
9 97698611
9 97698728
9 97698748
9 97699462
9 97699824
9 97700205
9 97701101
9 97701387
9 97701579
9 97701749
9 97701786
9 97702702
9 97702748
9 97702758
9 97702775
9 97702808
9 97702887
9 97703002
9 97703007
9 97703045
9 97703064
9 97703087
9 97703090
9 97703190
9 97703319
9 97703325
9 97703327
9 97703338
9 97703351
9 97703399
9 97703459
9 97703540
9 97703606
9 97703677
9 97703870
9 97703898
9 97703899
9 97704091
9 97704132
9 97704149
9 97704169
9 97704458
9 97704475
9 97704484
9 97704495
9 97704504
9 97704531
9 97704557
9 97704569
9 97704579
9 97704580
9 97704594
9 97704654
9 97704688
9 97704782
9 97704818
9 97704873
9 97704922
9 97704983
9 97705042
9 97705062
9 97705117
9 97705127
9 97705170
9 97705173
9 97705209
9 97705321
9 97705349
9 97705389
9 97705441
9 97705778
9 97705812
9 97705851
9 97705852
9 97705893
9 97705967
9 97705980
9 97706013
9 97706015
9 97706106
9 97706150
9 97706174
9 97706439
9 97706495
9 97706605
9 97706614
9 97706626
9 97706752
9 97707273
9 97707386
9 97707401
9 97707520
9 97707760
9 97707761
9 97708385
9 97708798
9 97708835
9 97709603
9 97710359
9 97710908
9 97710991
9 97711010
9 97711059
9 97711110
9 97711158
9 97711334
9 97711991
9 97712044
9 97712233
9 97712336
9 97712387
9 97712544
9 97712600
9 97713369
9 97714172
9 97715376
9 97715873
9 97715999
9 97716437
9 97716467
9 97716580
9 97716657
9 97716772
9 97716804
9 97716845
9 97716972
9 97716991
9 97717607
9 97717612
9 97717782
9 97717862
9 97717917
9 97718009
9 97718319
9 97718458
9 97718622
9 97718806
9 97719357
9 97719487
9 97719744
9 97720606
9 97720688
9 97720832
9 97720835
9 97720852
9 97720923
9 97721202
9 97721267
9 97721281
9 97721435
9 97721602
9 97721603
9 97721832
9 97721863
9 97721906
9 97722004
9 97722167
9 97722255
9 97722262
9 97722271
9 97722343
9 97722364
9 97722372
9 97722399
9 97722403
9 97722514
9 97722527
9 97722552
9 97722684
9 97722767
9 97722772
9 97722787
9 97722796
9 97722815
9 97722889
9 97722905
9 97722942
9 97722996
9 97723013
9 97723431
9 97723661
9 97723723
9 97723744
9 97723776
9 97723823
9 97723840
9 97724581
9 97724998
9 97725645
9 97725829
9 97726158
9 97726327
9 97726437
9 97726477
9 97726498
9 97726705
9 97726730
9 97726824
9 97728358
9 97728473
9 97729406
9 97730150
9 97730185
9 97730338
9 97730441
9 97730856
9 97730896
9 97730958
9 97731053
9 97731184
9 97731198
9 97731225
9 97731465
9 97731534
9 97731547
9 97731574
9 97731707
9 97731715
9 97731717
9 97731719
9 97731798
9 97731893
9 97731946
9 97732116
9 97732117
9 97732396
9 97732566
9 97732670
9 97732941
9 97732948
9 97732969
9 97733030
9 97733222
9 97733223
9 97733324
9 97733439
9 97733597
9 97733628
9 97733672
9 97733976
9 97734017
9 97734076
9 97734208
9 97734246
9 97734250
9 97734268
9 97734292
9 97734369
9 97734382
9 97734479
9 97734623
9 97734653
9 97734696
9 97734737
9 97734756
9 97734843
9 97734935
9 97735150
9 97735195
9 97735329
9 97735334
9 97735491
9 97735599
9 97735669
9 97735808
9 97735829
9 97736091
9 97736149
9 97736208
9 97736354
9 97736357
9 97736417
9 97736563
9 97736609
9 97737042
9 97737191
9 97737218
9 97737229
9 97737244
9 97737282
9 97737301
9 97737362
9 97737484
9 97737658
9 97737720
9 97737852
9 97737900
9 97737926
9 97737945
9 97738151
9 97738462
9 97738567
9 97738635
9 97738720
9 97738846
9 97738913
9 97738914
9 97739008
9 97739012
9 97739032
9 97739050
9 97739768
9 97739794
9 97739858
9 97739904
9 97739946
9 97739956
9 97739962
9 97740009
9 97740077
9 97740078
9 97740116
9 97740209
9 97740264
9 97740402
9 97740454
9 97740537
9 97740673
9 97740695
9 97740736
9 97740893
9 97740905
9 97740930
9 97740946
9 97740981
9 97741214
9 97741297
9 97741299
9 97741303
9 97741359
9 97741629
9 97741735
9 97742114
9 97742132
9 97742135
9 97742273
9 97742294
9 97742410
9 97742419
9 97742420
9 97742522
9 97742892
9 97742935
9 97743027
9 97743083
9 97743087
9 97743164
9 97743205
9 97743303
9 97743383
9 97743731
9 97743757
9 97743778
9 97743822
9 97744081
9 97744126
9 97744148
9 97744173
9 97744182
9 97744204
9 97744213
9 97744258
9 97744367
9 97744438
9 97744458
9 97744474
9 97744552
9 97744553
9 97744567
9 97744591
9 97744602
9 97744682
9 97744683
9 97744692
9 97744705
9 97744865
9 97745011
9 97745035
9 97745057
9 97745087
9 97745108
9 97745113
9 97745138
9 97745143
9 97745182
9 97745199
9 97745214
9 97745418
9 97745473
9 97745546
9 97745646
9 97745676
9 97745811
9 97745978
9 97746094
9 97746126
9 97746173
9 97746261
9 97746298
9 97746359
9 97746495
9 97746687
9 97746701
9 97746748
9 97746790
9 97746822
9 97746834
9 97746836
9 97746916
9 97746960
9 97746974
9 97746988
9 97746997
9 97747134
9 97747151
9 97747270
9 97747272
9 97747312
9 97747316
9 97747385
9 97747596
9 97747618
9 97748286
9 97748312
9 97748553
9 97748600
9 97748769
9 97749030
9 97749602
9 97749696
9 97749771
9 97750059
9 97750196
9 97750406
9 97750474
9 97750569
9 97750572
9 97750594
9 97750706
9 97750842
9 97750984
9 97750999
9 97751020
9 97751043
9 97751258
9 97751259
9 97751273
9 97751432
9 97751452
9 97751474
9 97751578
9 97751596
9 97751657
9 97751763
9 97751948
9 97752125
9 97752265
9 97752377
9 97752392
9 97752394
9 97752401
9 97752475
9 97752501
9 97752527
9 97752543
9 97752565
9 97752602
9 97752734
9 97752856
9 97753013
9 97753126
9 97753383
9 97753472
9 97753630
9 97753759
9 97753799
9 97753852
9 97754189
9 97754664
9 97754735
9 97755592
9 97756805
9 97756838
9 97756867
9 97757085
9 97757383
9 97757421
9 97757621
9 97757801
9 97757954
9 97758181
9 97758248
9 97758291
9 97758808
9 97759357
9 97759409
9 97759433
9 97759512
9 97759537
9 97759907
9 97759946
9 97760397
9 97760401
9 97760568
9 97760572
9 97760608
9 97760628
9 97760682
9 97760863
9 97761114
9 97761115
9 97761136
9 97761143
9 97761147
9 97761150
9 97761173
9 97761211
9 97761271
9 97761318
9 97761417
9 97761425
9 97761447
9 97761470
9 97761490
9 97761574
9 97761637
9 97761638
9 97761719
9 97761846
9 97762093
9 97762225
9 97762227
9 97762262
9 97762343
9 97762433
9 97762767
9 97763055
9 97763074
9 97763080
9 97763082
9 97763117
9 97763149
9 97763284
9 97763684
9 97763797
9 97763990
9 97764119
9 97764272
9 97764730
9 97764740
9 97764794
9 97765048
9 97765317
9 97765366
9 97765426
9 97765711
9 97765756
9 97766239
9 97766337
9 97766577
9 97766589
9 97766619
9 97766813
9 97766870
9 97767113
9 97767114
9 97767266
9 97767303
9 97767434
9 97767550
9 97767660
9 97767894
9 97767975
9 97767989
9 97768032
9 97768090
9 97768113
9 97768127
9 97768162
9 97768233
9 97768254
9 97768370
9 97768634
9 97768701
9 97768800
9 97768928
9 97769163
9 97769196
9 97769349
9 97769460
9 97769919
9 97769957
9 97770155
9 97770331
9 97770440
9 97770458
9 97770467
9 97770522
9 97770526
9 97770532
9 97770568
9 97770720
9 97770779
9 97770821
9 97771027
9 97771048
9 97771075
9 97771083
9 97771103
9 97771131
9 97771260
9 97771264
9 97771439
9 97771493
9 97771588
9 97771601
9 97771843
9 97772015
9 97772079
9 97772131
9 97772173
9 97772179
9 97772185
9 97772238
9 97772262
9 97772281
9 97772288
9 97772296
9 97772300
9 97772315
9 97772329
9 97772339
9 97772533
9 97772565
9 97772578
9 97772605
9 97772613
9 97772618
9 97772634
9 97772675
9 97772723
9 97772764
9 97772783
9 97772850
9 97772876
9 97772900
9 97772910
9 97772990
9 97773083
9 97773101
9 97773102
9 97773104
9 97773134
9 97773156
9 97773185
9 97773186
9 97773226
9 97773236
9 97773292
9 97773387
9 97773404
9 97773414
9 97773432
9 97773508
9 97773630
9 97773680
9 97773700
9 97773870
9 97773932
9 97774013
9 97774035
9 97774042
9 97774043
9 97774199
9 97774210
9 97774349
9 97774372
9 97774389
9 97774727
9 97774829
9 97774889
9 97774916
9 97774926
9 97774949
9 97775340
9 97775346
9 97775395
9 97775444
9 97775534
9 97775688
9 97775689
9 97775756
9 97775862
9 97775895
9 97775907
9 97776036
9 97776045
9 97776098
9 97776126
9 97776130
9 97776172
9 97776303
9 97776321
9 97776323
9 97776453
9 97776496
9 97776518
9 97776521
9 97776643
9 97776661
9 97776669
9 97776679
9 97776929
9 97776944
9 97776994
9 97777008
9 97777023
9 97777108
9 97777122
9 97777233
9 97777262
9 97777389
9 97777454
9 97777488
9 97777646
9 97777687
9 97777690
9 97777878
9 97777919
9 97778041
9 97778045
9 97778071
9 97778090
9 97778093
9 97778152
9 97778206
9 97778403
9 97778420
9 97778501
9 97778622
9 97778645
9 97778754
9 97778821
9 97778867
9 97778929
9 97778960
9 97778976
9 97778995
9 97778996
9 97779013
9 97779097
9 97779254
9 97779296
9 97779297
9 97779313
9 97779360
9 97779364
9 97779367
9 97779407
9 97779453
9 97779483
9 97779484
9 97779489
9 97779509
9 97779526
9 97779553
9 97779574
9 97779589
9 97779602
9 97779645
9 97779675
9 97779676
9 97779731
9 97779750
9 97779774
9 97779775
9 97779781
9 97779850
9 97779861
9 97780412
9 97780443
9 97780565
9 97780604
9 97780634
9 97780672
9 97781113
9 97781131
9 97781178
9 97781207
9 97781234
9 97781267
9 97781281
9 97781303
9 97781409
9 97781413
9 97781489
9 97781594
9 97781657
9 97781724
9 97781750
9 97781760
9 97782014
9 97782333
9 97782404
9 97782461
9 97782496
9 97782550
9 97782552
9 97782642
9 97782649
9 97782656
9 97782686
9 97782701
9 97782738
9 97782989
9 97782992
9 97783023
9 97783046
9 97783048
9 97783129
9 97783136
9 97783149
9 97783212
9 97783236
9 97783239
9 97783244
9 97783313
9 97783362
9 97783463
9 97783514
9 97783524
9 97783528
9 97783537
9 97783643
9 97783666
9 97783677
9 97783706
9 97785565
9 97785567
9 97785590
9 97785600
9 97785663
9 97785684
9 97785783
9 97785846
9 97785914
9 97786766
9 97787003
9 97787352
9 97787393
9 97787423
9 97787428
9 97787590
9 97787724
9 97788858
9 97789885
9 97789888
9 97789889
9 97790094
9 97790174
9 97790928
9 97792663
9 97792735
9 97793120
9 97793555
9 97793745
9 97793998
9 97794183
9 97794437
9 97794788
9 97794874
9 97794893
9 97795110
9 97795364
9 97795378
9 97795599
9 97795601
9 97795762
9 97796050
9 97797172
9 97797933
9 97797949
9 97798036
9 97798114
9 97798164
9 97798230
9 97798262
9 97798326
9 97798338
9 97798357
9 97798527
9 97798602
9 97798628
9 97798678
9 97798788
9 97798946
9 97799044
9 97799156
9 97799167
9 97799181
9 97799194
9 97799197
9 97799227
9 97799234
9 97799314
9 97799367
9 97799396
9 97799418
9 97799422
9 97799959
9 97800043
9 97800056
9 97800260
9 97800262
9 97800278
9 97800415
9 97800472
9 97800474
9 97800701
9 97800723
9 97800792
9 97800800
9 97800951
9 97801206
9 97801429
9 97801514
9 97801745
9 97801815
9 97801922
9 97801998
9 97802014
9 97802019
9 97802064
9 97802103
9 97802212
9 97802262
9 97802281
9 97802282
9 97802430
9 97802681
9 97802703
9 97802734
9 97803395
9 97803525
9 97803874
9 97804126
9 97804169
9 97804215
9 97804331
9 97804334
9 97804392
9 97804447
9 97804550
9 97804670
9 97804839
9 97805610
9 97805797
9 97806700
9 97807360
9 97809648
9 97810189
9 97810310
9 97810552
9 97810720
9 97810721
9 97810792
9 97811337
9 97813286
9 97813304
9 97813418
9 97813568
9 97813670
9 97813690
9 97813755
9 97813762
9 97813938
9 97814093
9 97814389
9 97814459
9 97814508
9 97814595
9 97814613
9 97814632
9 97814664
9 97814669
9 97814801
9 97815026
9 97815058
9 97815122
9 97815135
9 97815144
9 97815175
9 97816858
9 97817442
9 97817647
9 97818166
9 97818587
9 97818588
9 97818997
9 97819390
9 97820182
9 97820616
9 97821656
9 97821748
9 97821996
9 97822034
9 97822061
9 97822951
9 97822970
9 97822986
9 97823047
9 97823429
9 97826787
9 97826944
9 97827135
9 97827211
9 97827237
9 97827297
9 97827325
9 97827373
9 97827445
9 97827471
9 97827597
9 97827663
9 97827693
9 97827742
9 97827765
9 97827776
9 97827830
9 97827851
9 97827993
9 97828104
9 97828153
9 97828214
9 97828216
9 97828231
9 97828794
9 97828956
9 97829006
9 97829069
9 97829071
9 97829261
9 97829587
9 97829778
9 97829795
9 97829823
9 97829825
9 97829856
9 97829860
9 97830021
9 97830083
9 97830115
9 97830187
9 97830200
9 97830237
9 97830399
9 97830404
9 97830435
9 97830437
9 97830477
9 97830478
9 97830482
9 97830491
9 97830494
9 97830521
9 97830598
9 97830689
9 97831310
9 97831342
9 97831343
9 97831508
9 97831550
9 97831648
9 97831669
9 97831676
9 97831680
9 97831708
9 97831792
9 97831814
9 97831815
9 97831826
9 97831838
9 97831845
9 97831852
9 97831881
9 97831909
9 97831957
9 97831964
9 97831966
9 97831968
9 97831976
9 97831989
9 97832023
9 97832031
9 97832068
9 97832069
9 97832100
9 97832201
9 97832263
9 97832278
9 97832528
9 97832602
9 97832608
9 97832651
9 97832814
9 97832821
9 97832826
9 97832874
9 97832979
9 97833060
9 97833122
9 97833147
9 97833210
9 97833341
9 97833546
9 97833550
9 97833598
9 97833744
9 97833794
9 97833813
9 97833855
9 97833867
9 97833869
9 97833895
9 97833905
9 97833955
9 97833965
9 97833980
9 97834066
9 97834069
9 97834150
9 97834259
9 97834350
9 97834383
9 97834403
9 97834450
9 97834510
9 97834512
9 97834561
9 97834621
9 97834670
9 97834672
9 97834789
9 97834872
9 97834881
9 97834883
9 97834914
9 97834947
9 97835071
9 97835144
9 97835189
9 97835258
9 97835288
9 97835295
9 97835711
9 97835754
9 97835773
9 97835824
9 97835830
9 97836226
9 97836282
9 97836335
9 97836337
9 97836396
9 97836399
9 97836453
9 97836484
9 97836540
9 97836544
9 97836555
9 97836566
9 97836569
9 97836674
9 97836685
9 97836822
9 97836850
9 97836851
9 97836880
9 97836901
9 97837059
9 97837089
9 97837584
9 97837615
9 97837781
9 97837902
9 97837978
9 97838008
9 97838595
9 97838795
9 97839008
9 97839300
9 97839346
9 97839519
9 97839553
9 97839588
9 97839747
9 97839857
9 97840172
9 97841797
9 97844886
9 97844955
9 97845377
9 97848088
9 97850008
9 97852010
9 97852223
9 97854851
9 97856345
9 97856623
9 97857391
9 97858232
9 97858704
9 97858836
9 97858898
9 97859069
9 97859917
9 97859969
9 97860926
9 97863095
9 97864976
9 97865599
9 97868142
9 97868525
9 97868553
9 97868806
9 97871124
9 97871190
9 97871568
9 97872126
9 97873168
9 97873319
9 97873338
9 97873589
9 97874075
9 97874202
9 97876002
9 97876329
9 97877478
9 97878508
9 97878587
9 97878914
9 97879215
9 97881023
9 97882790
9 97883356
9 97883367
9 97883412
9 97883657
9 97883905
9 97883948
9 97884219
9 97884515
9 97884740
9 97885194
9 97885236
9 97885482
9 97885677
9 97885711
9 97885914
9 97886292
9 97886371
9 97886679
9 97887287
9 97887302
9 97888173
9 97889352
9 97889563
9 97890153
9 97890186
9 97890337
9 97890642
9 97890932
9 97890983
9 97891119
9 97891121
9 97891358
9 97891583
9 97891657
9 97891692
9 97891984
9 97892068
9 97892759
9 97892812
9 97893207
9 97893366
9 97893868
9 97893977
9 97894213
9 97894587
9 97894701
9 97894735
9 97894913
9 97894977
9 97895124
9 97895274
9 97895302
9 97895384
9 97895569
9 97895759
9 97895820
9 97895942
9 97896175
9 97896192
9 97896243
9 97896547
9 97896587
9 97896795
9 97897027
9 97897471
9 97897787
9 97897820
9 97898097
9 97898139
9 97898187
9 97898303
9 97898597
9 97899038
9 97899072
9 97899168
9 97899261
9 97899493
9 97899583
9 97899665
9 97899689
9 97899787
9 97899825
9 97899840
9 97899843
9 97900018
9 97901437
9 97901500
9 97902123
9 97902466
9 97902490
9 97902884
9 97903303
9 97903348
9 97903375
9 97903649
9 97903660
9 97904189
9 97904363
9 97904621
9 97904805
9 97904877
9 97905187
9 97905434
9 97905540
9 97906471
9 97906578
9 97906590
9 97906597
9 97906647
9 97906844
9 97906880
9 97907033
9 97907156
9 97907206
9 97907567
9 97907580
9 97907583
9 97907646
9 97907754
9 97907781
9 97907943
9 97908053
9 97908082
9 97908136
9 97908157
9 97908163
9 97908272
9 97908318
9 97908358
9 97908388
9 97908626
9 97908815
9 97908837
9 97908927
9 97909121
9 97909143
9 97909158
9 97909279
9 97909478
9 97909498
9 97909675
9 97909991
9 97910100
9 97910147
9 97910181
9 97910192
9 97910204
9 97910513
9 97910514
9 97910585
9 97910635
9 97910650
9 97911195
9 97911247
9 97911279
9 97911288
9 97911358
9 97911398
9 97911404
9 97911458
9 97911511
9 97911570
9 97911634
9 97911725
9 97911748
9 97911801
9 97911858
9 97911859
9 97911897
9 97911938
9 97912046
9 97912266
9 97912486
9 97912820
9 97912823
9 97912921
9 97913055
9 97913125
9 97913198
9 97913237
9 97913424
9 97913512
9 97913547
9 97913616
9 97913659
9 97913707
9 97913711
9 97913721
9 97913764
9 97913795
9 97913809
9 97913820
9 97913832
9 97914018
9 97914037
9 97914115
9 97914127
9 97914217
9 97914303
9 97914316
9 97914363
9 97914443
9 97914484
9 97914622
9 97914740
9 97914813
9 97914846
9 97914970
9 97914984
9 97915532
9 97915656
9 97915688
9 97915693
9 97915772
9 97916156
9 97916256
9 97916335
9 97916336
9 97916344
9 97916403
9 97916535
9 97916567
9 97916568
9 97916608
9 97916845
9 97916897
9 97916960
9 97917153
9 97917345
9 97917356
9 97917367
9 97917393
9 97917395
9 97917415
9 97917466
9 97917501
9 97917573
9 97917739
9 97917870
9 97918092
9 97918173
9 97918276
9 97918336
9 97918374
9 97918859
9 97918879
9 97918888
9 97918894
9 97919100
9 97919133
9 97919351
9 97919446
9 97919766
9 97920615
9 97920623
9 97920686
9 97920742
9 97921037
9 97921038
9 97921085
9 97921120
9 97921195
9 97921220
9 97921224
9 97921646
9 97921715
9 97922012
9 97922070
9 97922072
9 97922089
9 97922178
9 97922192
9 97922235
9 97922285
9 97922371
9 97922382
9 97922408
9 97922483
9 97922531
9 97922572
9 97922576
9 97922583
9 97922714
9 97922732
9 97922770
9 97922782
9 97922805
9 97922960
9 97922974
9 97922999
9 97923106
9 97923223
9 97923343
9 97923382
9 97923431
9 97923432
9 97923506
9 97923573
9 97923631
9 97923750
9 97923806
9 97923821
9 97923862
9 97924150
9 97924163
9 97924243
9 97924297
9 97924389
9 97924501
9 97924626
9 97924661
9 97924785
9 97924956
9 97924997
9 97925047
9 97925624
9 97925661
9 97925674
9 97925934
9 97926104
9 97926286
9 97926390
9 97926482
9 97926500
9 97926580
9 97927012
9 97927031
9 97927057
9 97927059
9 97927213
9 97927279
9 97927298
9 97927413
9 97927460
9 97927579
9 97927665
9 97927718
9 97927808
9 97927925
9 97927934
9 97927945
9 97928090
9 97928115
9 97928237
9 97928531
9 97928576
9 97928850
9 97928944
9 97928950
9 97929006
9 97929035
9 97929104
9 97929109
9 97929142
9 97929165
9 97929312
9 97929683
9 97929692
9 97929704
9 97930613
9 97930842
9 97930914
9 97931140
9 97931526
9 97931801
9 97931849
9 97931850
9 97932382
9 97932398
9 97932621
9 97932632
9 97932703
9 97932815
9 97933054
9 97933089
9 97933178
9 97933215
9 97933219
9 97933222
9 97933230
9 97933260
9 97933418
9 97933498
9 97933796
9 97934049
9 97934072
9 97934073
9 97934074
9 97934168
9 97934239
9 97934264
9 97934296
9 97934435
9 97934615
9 97934635
9 97934874
9 97935060
9 97935073
9 97935074
9 97935189
9 97935211
9 97935290
9 97935298
9 97935348
9 97935498
9 97935541
9 97935754
9 97935805
9 97935896
9 97935948
9 97936046
9 97936171
9 97936186
9 97936219
9 97938132
9 97938152
9 97938290
9 97938337
9 97938415
9 97938416
9 97938824
9 97938968
9 97939045
9 97939064
9 97939070
9 97939131
9 97939133
9 97939233
9 97939239
9 97939276
9 97939360
9 97939393
9 97939485
9 97939514
9 97939831
9 97939952
9 97940315
9 97940329
9 97940355
9 97940474
9 97940526
9 97940559
9 97940659
9 97940985
9 97941007
9 97941327
9 97941347
9 97941791
9 97942359
9 97942522
9 97942542
9 97942619
9 97942644
9 97942664
9 97942683
9 97943224
9 97943873
9 97944020
9 97944081
9 97944167
9 97944257
9 97944308
9 97944388
9 97944612
9 97944696
9 97945049
9 97945066
9 97945117
9 97945126
9 97945189
9 97945219
9 97945279
9 97945283
9 97947411
9 97947412
9 97947440
9 97947629
9 97947735
9 97947744
9 97947779
9 97947821
9 97947903
9 97947938
9 97948044
9 97948068
9 97948763
9 97948771
9 97949093
9 97949464
9 97949616
9 97949687
9 97949778
9 97949827
9 97949945
9 97949980
9 97949985
9 97950070
9 97950157
9 97950170
9 97950174
9 97950229
9 97950244
9 97950397
9 97950434
9 97951349
9 97951767
9 97952127
9 97952191
9 97952202
9 97952238
9 97952326
9 97952337
9 97952352
9 97952383
9 97952391
9 97952453
9 97952580
9 97952584
9 97952671
9 97952871
9 97952936
9 97952945
9 97952994
9 97953045
9 97953095
9 97953167
9 97953318
9 97953638
9 97953739
9 97953825
9 97953849
9 97953850
9 97954050
9 97954210
9 97955008
9 97955510
9 97955827
9 97956771
9 97957289
9 97957321
9 97957328
9 97958366
9 97960374
9 97960534
9 97960628
9 97961710
9 97962062
9 97962522
9 97962529
9 97962967
9 97964428
9 97964504
9 97965532
9 97966528
9 97966550
9 97967421
9 97967453
9 97967491
9 97967565
9 97967610
9 97967817
9 97967914
9 97967943
9 97968132
9 97968275
9 97968387
9 97968395
9 97969092
9 97969463
9 97969479
9 97969593
9 97969619
9 97970025
9 97970402
9 97971403
9 97974637
9 97974930
9 97975638
9 97975641
9 97975879
9 97976330
9 97977068
9 97977749
9 97978668
9 97978697
9 97978759
9 97979991
9 97980042
9 97980518
9 97980606
9 97981896
9 97983198
9 97984262
9 97984276
9 97984531
9 97984866
9 97984868
9 97984926
9 97985442
9 97985749
9 97985853
9 97987216
9 97987447
9 97987613
9 97987774
9 97988042
9 97988084
9 97988199
9 97988680
9 97990059
9 97990212
9 97994049
9 97994208
9 97994364
9 97996725
9 97996783
9 97996967
9 97997029
9 97997088
9 97997725
9 97997950
9 97998130
9 97998244
9 97998579
9 97998813
9 97998924
9 97999210
9 97999583
9 97999701
9 97999969
9 98003446
9 98003780
9 98003916
9 98003974
9 98004604
9 98005042
9 98005592
9 98005594
9 98005938
9 98006100
9 98006166
9 98006440
9 98008031
9 98008132
9 98008231
9 98008395
9 98011395
9 98011685
9 98012115
9 98013083
9 98013332
9 98014411
9 98014940
9 98015605
9 98015649
9 98016116
9 98016872
9 98017050
9 98017196
9 98017871
9 98017935
9 98018577
9 98018917
9 98019923
9 98021038
9 98021334
9 98021821
9 98021825
9 98022014
9 98022294
9 98023168
9 98023819
9 98024283
9 98024338
9 98025005
9 98025013
9 98025231
9 98026093
9 98027393
9 98028324
9 98028408
9 98030199
9 98030681
9 98030903
9 98031383
9 98031397
9 98033042
9 98033079
9 98033672
9 98034497
9 98036070
9 98036153
9 98037060
9 98037068
9 98037072
9 98037163
9 98037412
9 98038520
9 98038923
9 98040753
9 98041550
9 98041964
9 98042649
9 98043272
9 98044185
9 98044936
9 98045941
9 98046656
9 98047262
9 98049229
9 98051667
9 98052116
9 98053094
9 98053547
9 98054732
9 98057755
9 98057770
9 98057848
9 98058380
9 98058468
9 98058473
9 98058517
9 98058820
9 98059395
9 98060392
9 98061149
9 98061235
9 98061308
9 98061691
9 98062586
9 98063020
9 98063307
9 98063511
9 98065159
9 98065325
9 98065424
9 98066321
9 98066826
9 98066846
9 98068077
9 98068282
9 98068335
9 98068879
9 98068924
9 98069156
9 98069188
9 98069930
9 98070151
9 98071234
9 98071932
9 98072000
9 98072105
9 98072191
9 98072195
9 98072257
9 98074357
9 98074457
9 98075017
9 98075154
9 98075435
9 98076713
9 98077763
9 98077840
9 98077904
9 98077931
9 98078112
9 98078127
9 98078584
9 98078931
9 98079678
9 98079770
9 98080816
9 98080817
9 98080883
9 98080981
9 98081428
9 98081572
9 98082478
9 98082594
9 98082991
9 98088285
9 98088678
9 98090535
9 98090833
9 98090922
9 98092260
9 98092678
9 98093231
9 98094251
9 98094399
9 98095594
9 98099012
9 98099289
9 98099631
9 98099802
9 98100007
9 98101198
9 98101780
9 98103760
9 98104194
9 98106406
9 98107008
9 98107273
9 98107778
9 98110311
9 98110314
9 98110463
9 98110860
9 98111492
9 98113709
9 98115545
9 98115549
9 98116431
9 98116534
9 98116855
9 98117332
9 98118182
9 98118267
9 98118783
9 98120098
9 98120265
9 98120623
9 98121680
9 98127001
9 98127057
9 98130470
9 98132699
9 98135097
9 98135870
9 98136124
9 98140160
9 98140290
9 98140427
9 98141407
9 98141411
9 98141476
9 98141569
9 98142941
9 98143070
9 98146246
9 98146520
9 98146920
9 98148547
9 98149288
9 98150293
9 98150310
9 98150500
9 98150588
9 98154584
9 98154768
9 98156905
9 98157586
9 98158468
9 98158898
9 98158980
9 98159417
9 98162093
9 98164154
9 98164842
9 98167702
9 98167781
9 98167926
9 98168111
9 98168156
9 98168158
9 98168814
9 98170058
9 98170083
9 98170529
9 98171137
9 98171800
9 98171932
9 98172058
9 98172592
9 98173581
9 98173602
9 98173626
9 98173875
9 98174057
9 98174918
9 98175023
9 98175634
9 98175794
9 98176102
9 98176251
9 98176287
9 98176293
9 98176436
9 98176820
9 98176866
9 98177279
9 98177303
9 98177504
9 98179546
9 98179789
9 98180964
9 98181587
9 98181957
9 98182319
9 98182354
9 98183131
9 98183712
9 98184024
9 98184514
9 98184941
9 98185384
9 98185742
9 98186273
9 98186863
9 98187717
9 98188372
9 98189033
9 98189071
9 98189072
9 98189600
9 98189760
9 98190036
9 98190627
9 98191506
9 98191583
9 98191845
9 98191853
9 98191865
9 98192199
9 98192544
9 98192990
9 98194991
9 98195268
9 98195819
9 98196550
9 98197015
9 98200443
9 98200554
9 98200738
9 98200942
9 98201382
9 98201525
9 98201656
9 98201799
9 98202076
9 98202129
9 98202182
9 98202545
9 98203027
9 98203055
9 98203595
9 98203961
9 98204285
9 98204327
9 98205055
9 98205337
9 98206144
9 98206146
9 98206420
9 98207147
9 98207622
9 98207685
9 98208128
9 98208828
9 98208892
9 98208937
9 98209129
9 98209144
9 98209231
9 98209464
9 98209592
9 98209716
9 98209808
9 98209966
9 98209995
9 98210264
9 98210321
9 98210440
9 98210515
9 98210519
9 98210661
9 98210794
9 98211070
9 98211093
9 98211288
9 98211530
9 98211630
9 98211665
9 98211938
9 98211984
9 98212080
9 98212182
9 98212205
9 98212238
9 98212460
9 98212524
9 98212784
9 98212856
9 98212857
9 98212872
9 98212873
9 98212882
9 98212952
9 98213016
9 98213137
9 98213149
9 98213301
9 98213375
9 98213485
9 98213538
9 98213579
9 98213593
9 98213766
9 98213878
9 98214013
9 98214077
9 98214216
9 98214388
9 98214528
9 98214550
9 98214592
9 98214606
9 98214929
9 98215205
9 98215286
9 98215389
9 98215474
9 98215664
9 98215795
9 98215849
9 98216056
9 98216134
9 98216143
9 98216512
9 98216566
9 98216902
9 98217001
9 98217024
9 98217082
9 98217203
9 98217344
9 98217422
9 98218457
9 98218588
9 98218678
9 98218832
9 98218904
9 98219201
9 98219267
9 98219296
9 98219402
9 98219428
9 98219522
9 98219588
9 98219638
9 98220982
9 98221262
9 98221265
9 98221715
9 98221788
9 98221809
9 98221968
9 98222045
9 98222139
9 98222195
9 98222210
9 98222294
9 98222478
9 98223097
9 98223105
9 98223147
9 98223195
9 98223224
9 98223225
9 98223249
9 98223278
9 98223289
9 98223290
9 98223434
9 98223725
9 98223835
9 98223938
9 98224327
9 98224476
9 98224539
9 98224587
9 98225081
9 98225211
9 98225431
9 98225450
9 98225529
9 98225585
9 98225609
9 98226555
9 98226587
9 98226645
9 98226669
9 98226968
9 98227370
9 98227715
9 98227752
9 98227770
9 98227900
9 98227982
9 98228002
9 98228069
9 98228123
9 98228280
9 98228355
9 98228365
9 98228429
9 98228433
9 98228491
9 98228510
9 98228531
9 98228538
9 98228585
9 98228715
9 98228757
9 98228881
9 98228903
9 98229074
9 98229322
9 98229361
9 98229462
9 98229515
9 98229568
9 98229866
9 98230133
9 98230156
9 98230157
9 98230199
9 98230255
9 98230311
9 98230804
9 98230905
9 98231038
9 98231158
9 98231283
9 98232230
9 98232256
9 98232292
9 98232445
9 98232724
9 98233549
9 98233757
9 98233996
9 98234246
9 98234249
9 98234631
9 98235340
9 98237145
9 98237665
9 98237863
9 98238106
9 98238201
9 98239033
9 98239178
9 98239438
9 98242120
9 98242620
9 98242635
9 98242735
9 98242790
9 98242867
9 98243133
9 98243333
9 98243388
9 98243481
9 98243663
9 98243700
9 98243772
9 98243949
9 98244229
9 98244603
9 98244630
9 98244651
9 98244669
9 98244795
9 98244799
9 98244805
9 98244946
9 98245482
9 98245505
9 98245534
9 98245604
9 98245641
9 98245723
9 98245741
9 98245828
9 98245938
9 98246043
9 98246047
9 98246051
9 98246055
9 98249569
9 98249597
9 98249601
9 98249604
9 98249928
9 98250203
9 98250233
9 98250287
9 98250319
9 98250342
9 98250399
9 98250518
9 98250563
9 98250581
9 98250586
9 98250756
9 98250822
9 98250893
9 98251058
9 98251089
9 98251453
9 98251621
9 98253417
9 98253947
9 98253962
9 98254691
9 98255043
9 98255360
9 98255413
9 98255863
9 98256231
9 98257290
9 98257553
9 98257691
9 98258846
9 98259035
9 98259299
9 98259408
9 98259453
9 98259577
9 98259604
9 98259814
9 98259817
9 98260167
9 98260317
9 98261125
9 98261784
9 98262950
9 98263385
9 98263389
9 98263607
9 98263712
9 98263748
9 98263749
9 98263775
9 98263793
9 98263803
9 98264119
9 98264845
9 98264874
9 98264929
9 98265213
9 98265540
9 98265655
9 98266093
9 98266736
9 98266870
9 98267089
9 98267326
9 98267497
9 98268394
9 98268423
9 98268981
9 98269155
9 98269410
9 98270222
9 98270549
9 98270861
9 98271044
9 98271230
9 98271363
9 98271534
9 98271593
9 98272278
9 98273303
9 98273375
9 98273418
9 98273461
9 98273469
9 98273774
9 98274202
9 98274389
9 98275218
9 98275597
9 98275652
9 98276089
9 98276148
9 98276530
9 98276717
9 98277847
9 98277869
9 98277875
9 98277880
9 98278004
9 98278051
9 98278072
9 98278110
9 98278155
9 98278157
9 98278174
9 98278185
9 98278201
9 98278227
9 98278273
9 98278276
9 98278291
9 98278335
9 98278385
9 98278735
9 98278850
9 98279500
9 98279712
9 98279893
9 98279894
9 98279914
9 98280067
9 98280080
9 98280125
9 98280143
9 98280219
9 98280333
9 98280354
9 98280670
9 98280696
9 98280719
9 98281296
9 98281483
9 98281647
9 98281649
9 98281738
9 98281897
9 98282392
9 98282740
9 98282874
9 98282895
9 98282938
9 98282959
9 98283100
9 98283670
9 98283741
9 98283747
9 98283784
9 98283844
9 98283987
9 98284087
9 98284236
9 98284251
9 98284329
9 98285249
9 98285507
9 98285534
9 98285539
9 98285634
9 98285643
9 98285644
9 98285672
9 98285686
9 98285762
9 98285771
9 98285775
9 98285819
9 98285842
9 98285852
9 98286408
9 98286417
9 98286454
9 98286457
9 98286466
9 98286467
9 98286493
9 98286525
9 98286526
9 98286553
9 98286620
9 98286651
9 98286769
9 98286773
9 98287290
9 98287343
9 98289717
9 98289785
9 98290067
9 98290188
9 98290410
9 98290979
9 98290981
9 98291467
9 98291535
9 98291573
9 98291586
9 98291776
9 98292067
9 98292144
9 98292149
9 98292162
9 98292240
9 98292269
9 98292286
9 98292370
9 98292437
9 98292514
9 98292683
9 98292699
9 98293365
9 98293524
9 98293632
9 98293753
9 98293958
9 98294290
9 98294450
9 98294973
9 98295026
9 98295115
9 98295315
9 98295541
9 98295580
9 98295613
9 98295747
9 98295778
9 98295977
9 98296090
9 98296344
9 98296355
9 98296439
9 98296455
9 98297036
9 98297097
9 98297582
9 98297661
9 98297687
9 98297702
9 98297881
9 98298363
9 98299197
9 98299313
9 98299839
9 98300097
9 98301275
9 98301367
9 98301485
9 98302159
9 98302374
9 98303300
9 98305611
9 98306313
9 98307124
9 98307223
9 98308182
9 98308260
9 98308272
9 98308566
9 98308991
9 98309630
9 98309988
9 98310325
9 98310357
9 98310546
9 98310725
9 98311366
9 98312359
9 98312734
9 98314662
9 98315981
9 98315982
9 98317062
9 98318416
9 98318637
9 98319659
9 98319900
9 98320337
9 98320668
9 98320888
9 98320908
9 98320933
9 98321016
9 98321027
9 98321046
9 98321107
9 98321207
9 98321239
9 98321274
9 98321314
9 98321353
9 98321376
9 98321491
9 98321566
9 98321733
9 98321892
9 98322073
9 98322091
9 98322152
9 98322153
9 98322187
9 98322242
9 98322261
9 98322268
9 98322311
9 98322483
9 98322579
9 98322581
9 98322654
9 98322763
9 98322923
9 98322940
9 98322966
9 98323062
9 98323102
9 98323131
9 98324293
9 98324668
9 98325066
9 98325201
9 98325211
9 98325422
9 98325674
9 98325849
9 98326819
9 98326889
9 98326890
9 98326901
9 98327482
9 98327488
9 98327549
9 98327613
9 98327717
9 98327829
9 98327890
9 98327897
9 98328257
9 98328578
9 98328609
9 98328610
9 98328656
9 98328713
9 98328750
9 98328759
9 98328778
9 98328953
9 98328986
9 98329216
9 98330221
9 98330358
9 98330484
9 98330554
9 98330671
9 98332545
9 98332589
9 98332906
9 98333165
9 98333255
9 98333557
9 98333587
9 98333635
9 98333877
9 98335902
9 98335956
9 98336232
9 98336676
9 98337533
9 98337689
9 98337806
9 98337811
9 98338131
9 98338502
9 98339592
9 98339598
9 98339886
9 98339892
9 98339893
9 98339987
9 98341401
9 98341700
9 98342042
9 98342095
9 98342898
9 98343203
9 98343587
9 98343603
9 98343659
9 98344020
9 98344568
9 98344597
9 98344872
9 98345012
9 98345081
9 98345236
9 98345286
9 98345293
9 98345435
9 98345443
9 98345587
9 98345628
9 98345680
9 98345903
9 98345997
9 98346087
9 98346201
9 98346478
9 98347022
9 98347029
9 98347085
9 98347105
9 98347198
9 98348321
9 98348788
9 98348875
9 98348916
9 98348953
9 98349495
9 98349504
9 98349527
9 98349620
9 98349628
9 98349644
9 98349747
9 98350109
9 98350765
9 98350860
9 98351186
9 98351291
9 98351454
9 98351537
9 98351683
9 98351796
9 98352303
9 98352388
9 98352404
9 98352600
9 98352735
9 98352771
9 98352778
9 98352959
9 98353329
9 98353330
9 98353371
9 98353390
9 98353393
9 98353532
9 98353576
9 98353742
9 98353836
9 98353956
9 98354008
9 98354023
9 98354056
9 98354067
9 98354376
9 98354456
9 98354507
9 98354860
9 98354889
9 98354890
9 98355436
9 98355566
9 98355777
9 98355884
9 98356143
9 98356381
9 98356405
9 98356693
9 98356773
9 98357040
9 98357054
9 98357115
9 98357127
9 98357225
9 98357227
9 98357236
9 98357272
9 98357365
9 98357483
9 98357739
9 98357746
9 98357786
9 98357894
9 98358313
9 98358327
9 98358742
9 98358837
9 98359287
9 98359315
9 98359392
9 98359920
9 98360025
9 98360066
9 98360067
9 98360257
9 98360264
9 98360265
9 98360291
9 98360654
9 98360874
9 98360877
9 98360927
9 98360929
9 98360966
9 98361186
9 98361266
9 98361577
9 98361633
9 98361649
9 98361682
9 98361686
9 98361748
9 98361768
9 98361780
9 98361798
9 98361817
9 98361836
9 98361877
9 98361993
9 98362114
9 98362301
9 98362373
9 98362400
9 98362411
9 98362465
9 98362503
9 98362506
9 98362508
9 98362613
9 98362622
9 98362685
9 98362695
9 98362735
9 98362736
9 98362781
9 98362892
9 98362930
9 98362931
9 98362935
9 98363091
9 98363185
9 98363243
9 98363351
9 98363417
9 98363442
9 98363446
9 98363495
9 98363527
9 98363755
9 98363784
9 98363801
9 98364121
9 98364124
9 98364145
9 98364158
9 98364540
9 98364800
9 98364810
9 98365660
9 98366220
9 98366675
9 98368273
9 98368335
9 98368855
9 98373152
9 98373334
9 98373661
9 98374610
9 98375215
9 98375875
9 98376368
9 98376807
9 98377489
9 98377533
9 98377679
9 98377704
9 98377815
9 98378063
9 98378317
9 98378346
9 98378396
9 98378534
9 98379141
9 98379550
9 98379632
9 98379731
9 98379954
9 98380049
9 98382281
9 98382343
9 98382461
9 98382757
9 98382848
9 98382857
9 98383288
9 98383329
9 98383346
9 98383484
9 98383509
9 98383532
9 98383538
9 98383831
9 98383971
9 98384011
9 98384062
9 98384116
9 98384134
9 98384309
9 98384860
9 98385590
9 98385652
9 98385683
9 98385686
9 98385860
9 98385948
9 98385982
9 98385990
9 98386180
9 98386390
9 98386572
9 98387168
9 98387183
9 98387355
9 98387381
9 98387384
9 98387417
9 98387436
9 98387756
9 98388602
9 98389362
9 98389514
9 98389679
9 98389725
9 98390081
9 98390210
9 98390968
9 98391128
9 98391736
9 98392099
9 98392429
9 98392745
9 98392826
9 98393215
9 98393399
9 98393412
9 98393429
9 98394043
9 98394712
9 98394783
9 98394835
9 98395722
9 98396162
9 98397147
9 98397275
9 98397757
9 98398827
9 98399064
9 98399189
9 98399235
9 98399547
9 98400346
9 98401203
9 98401610
9 98402102
9 98402438
9 98402742
9 98402979
9 98405980
9 98406229
9 98406258
9 98408424
9 98409086
9 98410621
9 98410674
9 98411065
9 98411192
9 98411316
9 98411427
9 98411441
9 98411636
9 98411844
9 98412729
9 98412999
9 98413001
9 98413003
9 98413005
9 98413110
9 98413243
9 98414421
9 98417113
9 98417321
9 98417780
9 98418771
9 98419985
9 98420975
9 98421031
9 98421228
9 98421539
9 98421589
9 98421994
9 98422583
9 98422899
9 98423526
9 98423927
9 98424658
9 98424833
9 98426549
9 98426849
9 98426863
9 98428040
9 98429576
9 98429706
9 98431338
9 98431473
9 98431630
9 98432789
9 98433434
9 98434080
9 98434267
9 98434516
9 98434679
9 98436397
9 98436840
9 98437635
9 98438163
9 98438233
9 98438621
9 98439473
9 98439599
9 98439727
9 98439756
9 98439767
9 98441373
9 98441416
9 98441765
9 98441774
9 98441979
9 98442173
9 98442187
9 98442200
9 98442438
9 98442471
9 98442593
9 98442665
9 98442781
9 98443019
9 98443039
9 98443219
9 98443293
9 98443311
9 98443358
9 98443423
9 98443443
9 98443453
9 98443540
9 98443549
9 98443553
9 98443844
9 98443914
9 98443974
9 98443975
9 98444077
9 98444170
9 98444192
9 98444275
9 98444344
9 98444490
9 98444727
9 98444823
9 98444833
9 98444913
9 98445130
9 98445175
9 98445240
9 98445552
9 98445565
9 98445679
9 98445705
9 98445752
9 98445832
9 98446122
9 98446420
9 98446811
9 98447196
9 98447581
9 98448122
9 98448284
9 98448648
9 98448703
9 98448959
9 98448969
9 98449446
9 98449513
9 98449560
9 98449617
9 98449722
9 98450219
9 98450308
9 98451062
9 98451243
9 98451365
9 98451455
9 98451563
9 98451600
9 98453394
9 98453512
9 98453887
9 98453912
9 98454393
9 98454718
9 98454985
9 98455148
9 98455416
9 98455469
9 98455498
9 98455622
9 98455623
9 98455727
9 98455817
9 98455837
9 98455840
9 98455948
9 98455961
9 98455985
9 98455998
9 98456193
9 98456291
9 98456330
9 98456360
9 98456404
9 98456486
9 98456496
9 98456513
9 98456872
9 98456907
9 98456909
9 98456930
9 98456931
9 98456952
9 98457089
9 98457280
9 98457329
9 98457353
9 98457461
9 98457610
9 98457616
9 98457657
9 98457697
9 98457699
9 98458078
9 98458178
9 98458240
9 98458241
9 98458257
9 98458269
9 98458514
9 98458544
9 98458545
9 98458663
9 98458778
9 98458971
9 98459066
9 98459439
9 98459461
9 98459466
9 98459649
9 98459657
9 98459661
9 98459664
9 98460085
9 98460186
9 98460253
9 98460357
9 98460368
9 98460470
9 98460519
9 98460625
9 98460689
9 98460703
9 98460751
9 98460885
9 98461096
9 98461109
9 98461122
9 98461161
9 98461171
9 98461241
9 98461561
9 98461562
9 98461563
9 98461570
9 98461571
9 98461634
9 98461693
9 98461699
9 98461793
9 98461854
9 98461901
9 98461979
9 98462125
9 98462148
9 98462160
9 98462178
9 98462256
9 98462263
9 98462301
9 98462711
9 98462797
9 98462800
9 98462808
9 98462844
9 98462879
9 98462939
9 98463080
9 98463159
9 98463182
9 98463224
9 98463310
9 98463339
9 98463464
9 98463510
9 98463592
9 98463604
9 98463613
9 98463649
9 98463685
9 98463981
9 98463983
9 98464008
9 98464020
9 98464160
9 98464175
9 98464258
9 98464260
9 98464414
9 98464542
9 98464685
9 98464816
9 98464944
9 98464976
9 98465021
9 98465046
9 98465242
9 98465245
9 98465249
9 98465252
9 98465325
9 98465362
9 98465481
9 98465621
9 98465924
9 98466112
9 98466748
9 98466896
9 98466971
9 98467054
9 98467323
9 98467378
9 98467566
9 98467673
9 98467683
9 98467945
9 98468061
9 98468210
9 98468240
9 98468400
9 98468424
9 98468672
9 98468681
9 98468834
9 98468846
9 98468857
9 98468899
9 98469169
9 98469207
9 98469417
9 98469553
9 98469783
9 98469797
9 98469832
9 98470059
9 98470263
9 98470720
9 98470737
9 98470756
9 98470782
9 98470861
9 98470862
9 98470871
9 98470880
9 98470959
9 98471461
9 98471528
9 98471529
9 98471590
9 98471967
9 98472085
9 98472117
9 98472289
9 98472290
9 98472292
9 98472349
9 98472435
9 98472498
9 98472735
9 98472824
9 98473426
9 98473440
9 98473512
9 98474307
9 98474410
9 98474641
9 98474752
9 98474958
9 98474990
9 98475016
9 98475018
9 98475482
9 98475528
9 98475908
9 98475932
9 98476077
9 98476347
9 98476407
9 98476462
9 98476464
9 98477428
9 98477475
9 98477841
9 98478014
9 98478265
9 98478346
9 98478594
9 98479052
9 98479108
9 98479335
9 98479343
9 98479349
9 98479589
9 98479612
9 98479887
9 98480014
9 98480986
9 98481045
9 98481437
9 98481666
9 98482387
9 98482814
9 98483089
9 98483322
9 98483408
9 98483422
9 98483772
9 98483968
9 98484535
9 98484707
9 98484744
9 98484745
9 98485446
9 98485529
9 98486143
9 98486511
9 98486546
9 98486637
9 98487298
9 98487491
9 98487527
9 98487919
9 98488117
9 98488611
9 98488612
9 98488712
9 98488820
9 98489552
9 98489622
9 98490043
9 98490221
9 98491427
9 98491532
9 98491703
9 98491736
9 98491782
9 98491869
9 98492393
9 98492580
9 98492598
9 98492634
9 98492907
9 98492937
9 98493177
9 98493355
9 98493383
9 98493594
9 98493643
9 98493784
9 98493833
9 98493931
9 98493990
9 98493997
9 98494011
9 98494038
9 98494394
9 98494397
9 98494417
9 98494538
9 98494584
9 98494598
9 98494601
9 98494646
9 98494737
9 98494762
9 98495001
9 98495094
9 98495351
9 98495741
9 98496147
9 98496216
9 98496271
9 98496992
9 98497402
9 98497447
9 98497604
9 98498153
9 98498500
9 98498661
9 98498668
9 98498809
9 98501771
9 98501842
9 98501888
9 98502120
9 98502668
9 98503052
9 98503324
9 98503329
9 98503425
9 98503458
9 98503559
9 98503783
9 98503882
9 98503917
9 98505488
9 98506282
9 98506427
9 98506497
9 98506519
9 98506634
9 98506794
9 98506875
9 98507462
9 98507487
9 98507862
9 98508113
9 98508372
9 98508428
9 98508691
9 98509075
9 98509485
9 98509582
9 98509660
9 98509764
9 98509943
9 98510042
9 98510052
9 98510089
9 98510383
9 98510461
9 98511145
9 98511282
9 98511331
9 98511404
9 98511410
9 98511439
9 98511443
9 98511463
9 98511472
9 98511608
9 98511634
9 98511724
9 98511735
9 98511801
9 98512122
9 98512190
9 98512303
9 98512404
9 98512489
9 98512535
9 98512548
9 98512549
9 98512649
9 98512691
9 98512716
9 98512930
9 98512975
9 98513292
9 98513421
9 98513544
9 98513879
9 98513915
9 98514176
9 98514373
9 98514464
9 98514489
9 98514588
9 98514640
9 98514651
9 98514783
9 98515294
9 98515361
9 98515370
9 98515447
9 98515521
9 98515602
9 98515779
9 98515823
9 98515851
9 98515923
9 98515956
9 98516628
9 98516801
9 98516809
9 98516814
9 98516888
9 98516915
9 98516985
9 98517026
9 98517032
9 98517052
9 98517090
9 98517130
9 98517218
9 98517265
9 98517266
9 98517346
9 98517436
9 98517850
9 98517873
9 98517970
9 98518156
9 98518287
9 98518547
9 98518674
9 98520046
9 98520124
9 98520291
9 98520469
9 98520598
9 98520662
9 98520724
9 98520725
9 98520818
9 98521008
9 98521106
9 98521189
9 98521400
9 98521549
9 98521558
9 98521657
9 98521966
9 98522089
9 98522324
9 98522407
9 98522413
9 98522532
9 98522788
9 98524746
9 98525052
9 98525494
9 98525671
9 98525689
9 98525713
9 98525722
9 98525764
9 98525831
9 98525833
9 98526000
9 98526331
9 98526431
9 98526585
9 98526897
9 98526929
9 98526940
9 98526965
9 98526967
9 98526971
9 98527086
9 98527244
9 98527331
9 98527413
9 98527589
9 98527906
9 98527988
9 98528651
9 98528780
9 98528781
9 98528911
9 98529065
9 98529132
9 98529173
9 98529191
9 98529294
9 98529310
9 98529502
9 98529896
9 98530090
9 98530289
9 98530360
9 98530563
9 98530572
9 98530672
9 98530976
9 98531624
9 98531628
9 98531643
9 98531726
9 98531777
9 98531781
9 98531810
9 98532052
9 98532164
9 98532283
9 98533401
9 98534853
9 98534869
9 98534901
9 98535131
9 98535250
9 98535302
9 98535306
9 98535350
9 98535354
9 98535377
9 98535403
9 98535410
9 98535411
9 98535427
9 98535430
9 98535464
9 98535479
9 98535581
9 98535590
9 98535633
9 98535634
9 98535669
9 98535791
9 98535922
9 98535942
9 98536003
9 98536004
9 98536025
9 98536191
9 98536393
9 98536433
9 98536523
9 98536583
9 98536646
9 98537295
9 98539936
9 98540133
9 98540318
9 98540373
9 98540430
9 98540478
9 98540506
9 98541143
9 98541322
9 98541447
9 98541652
9 98542224
9 98542318
9 98543643
9 98543725
9 98543858
9 98543956
9 98543997
9 98544101
9 98544129
9 98544260
9 98544867
9 98545889
9 98546033
9 98546201
9 98546220
9 98546274
9 98546306
9 98546404
9 98546412
9 98546490
9 98546509
9 98546777
9 98547121
9 98547287
9 98547365
9 98547482
9 98547622
9 98547724
9 98547727
9 98547728
9 98547736
9 98547769
9 98547801
9 98547803
9 98547867
9 98547984
9 98548081
9 98548113
9 98548161
9 98548215
9 98548232
9 98548401
9 98548427
9 98548431
9 98548463
9 98548488
9 98548489
9 98548531
9 98548540
9 98548744
9 98549185
9 98549192
9 98549281
9 98549329
9 98549376
9 98549599
9 98549608
9 98549616
9 98549710
9 98549787
9 98549867
9 98549930
9 98550157
9 98551007
9 98551016
9 98551184
9 98551298
9 98551656
9 98552804
9 98553211
9 98553215
9 98554113
9 98554149
9 98554550
9 98554956
9 98555160
9 98555539
9 98555854
9 98556061
9 98556172
9 98556596
9 98556599
9 98556840
9 98557407
9 98557721
9 98558347
9 98559418
9 98559453
9 98560200
9 98560269
9 98560973
9 98561444
9 98561717
9 98561731
9 98562522
9 98563193
9 98564289
9 98564607
9 98564666
9 98564894
9 98564939
9 98565031
9 98565164
9 98565320
9 98565501
9 98565672
9 98565916
9 98566062
9 98567475
9 98567810
9 98568064
9 98568395
9 98569295
9 98571093
9 98571526
9 98571656
9 98571758
9 98572195
9 98572468
9 98572469
9 98573385
9 98573774
9 98574148
9 98574197
9 98574401
9 98574789
9 98574797
9 98574858
9 98575059
9 98575140
9 98575172
9 98575453
9 98575569
9 98575600
9 98575847
9 98576010
9 98576233
9 98577177
9 98578091
9 98578185
9 98578570
9 98579004
9 98579339
9 98580298
9 98580491
9 98580506
9 98580516
9 98580690
9 98581208
9 98582727
9 98582799
9 98582824
9 98582834
9 98582836
9 98582842
9 98582896
9 98583091
9 98583559
9 98583641
9 98583926
9 98584482
9 98584503
9 98585766
9 98586396
9 98586756
9 98587066
9 98587810
9 98588325
9 98588332
9 98588738
9 98588851
9 98588908
9 98588938
9 98589327
9 98589333
9 98589999
9 98590424
9 98590530
9 98590560
9 98590652
9 98590660
9 98590699
9 98591077
9 98591434
9 98591439
9 98591710
9 98591761
9 98592759
9 98592895
9 98593003
9 98593158
9 98593312
9 98593943
9 98593996
9 98594001
9 98594514
9 98594684
9 98594708
9 98594873
9 98595128
9 98595577
9 98595598
9 98595623
9 98595793
9 98595825
9 98595856
9 98596047
9 98596096
9 98596121
9 98596305
9 98596706
9 98596781
9 98596847
9 98596857
9 98600183
9 98600194
9 98602986
9 98603422
9 98603823
9 98605240
9 98605472
9 98605709
9 98605860
9 98606155
9 98606250
9 98606427
9 98606929
9 98607002
9 98607061
9 98607362
9 98607476
9 98607951
9 98608233
9 98608373
9 98608883
9 98609238
9 98609569
9 98609693
9 98610435
9 98610555
9 98610968
9 98611379
9 98611448
9 98611551
9 98611795
9 98611879
9 98611882
9 98612360
9 98612606
9 98612895
9 98613364
9 98615150
9 98615165
9 98616026
9 98616333
9 98616517
9 98616629
9 98617693
9 98618013
9 98618098
9 98618203
9 98618438
9 98618859
9 98618874
9 98619231
9 98620942
9 98620970
9 98623374
9 98623500
9 98623941
9 98624046
9 98624132
9 98624525
9 98624556
9 98624658
9 98624659
9 98624764
9 98624776
9 98624781
9 98626089
9 98626377
9 98626383
9 98626670
9 98626674
9 98626675
9 98626796
9 98626806
9 98626885
9 98626982
9 98627031
9 98627042
9 98627243
9 98627428
9 98628146
9 98628159
9 98628188
9 98628205
9 98628253
9 98628340
9 98628358
9 98628525
9 98628546
9 98628577
9 98628624
9 98628850
9 98629020
9 98629056
9 98629658
9 98630114
9 98630209
9 98630242
9 98630522
9 98630723
9 98630752
9 98630916
9 98630961
9 98631002
9 98631013
9 98631383
9 98631470
9 98631736
9 98633132
9 98633454
9 98634788
9 98635873
9 98636089
9 98636543
9 98636562
9 98636748
9 98636964
9 98637243
9 98637504
9 98637566
9 98637672
9 98637874
9 98638330
9 98638453
9 98638625
9 98638678
9 98638762
9 98638823
9 98638869
9 98638874
9 98639042
9 98639275
9 98639315
9 98640304
9 98640476
9 98640480
9 98640495
9 98640552
9 98640571
9 98640735
9 98640759
9 98640800
9 98640978
9 98641042
9 98641142
9 98641255
9 98641297
9 98641501
9 98641635
9 98641644
9 98641662
9 98641675
9 98641680
9 98641708
9 98641792
9 98641797
9 98641798
9 98641799
9 98641801
9 98641942
9 98642194
9 98642201
9 98642300
9 98642301
9 98642338
9 98642514
9 98642539
9 98642559
9 98642590
9 98642839
9 98642843
9 98643077
9 98643289
9 98643494
9 98643527
9 98643595
9 98643617
9 98643646
9 98643731
9 98643774
9 98643790
9 98643834
9 98643988
9 98644575
9 98644706
9 98645459
9 98645478
9 98645626
9 98646037
9 98646340
9 98646679
9 98646917
9 98647603
9 98647893
9 98648265
9 98649395
9 98649585
9 98651125
9 98652642
9 98652816
9 98653307
9 98653343
9 98653439
9 98653501
9 98653984
9 98654233
9 98654428
9 98654439
9 98654747
9 98654756
9 98654793
9 98654794
9 98654811
9 98654854
9 98655830
9 98656010
9 98656075
9 98657046
9 98657087
9 98657096
9 98657492
9 98658652
9 98661260
9 98661585
9 98661599
9 98661736
9 98661871
9 98661880
9 98662268
9 98662514
9 98662578
9 98662620
9 98662634
9 98662679
9 98663633
9 98663739
9 98663788
9 98663880
9 98664184
9 98664380
9 98664501
9 98664604
9 98664956
9 98665260
9 98665307
9 98665457
9 98665488
9 98665672
9 98665790
9 98666471
9 98666917
9 98667174
9 98667436
9 98668312
9 98668517
9 98668564
9 98668606
9 98669123
9 98669222
9 98669483
9 98669769
9 98669770
9 98669773
9 98669870
9 98670063
9 98670503
9 98671160
9 98672307
9 98672518
9 98672653
9 98672904
9 98673103
9 98674264
9 98674609
9 98675133
9 98677039
9 98677048
9 98678685
9 98678855
9 98679490
9 98679698
9 98679853
9 98680066
9 98680252
9 98680254
9 98680329
9 98680410
9 98680483
9 98680568
9 98680582
9 98680692
9 98680754
9 98680768
9 98681030
9 98681396
9 98681402
9 98682249
9 98682343
9 98682393
9 98682403
9 98682519
9 98682571
9 98682612
9 98682747
9 98682748
9 98682844
9 98682954
9 98683068
9 98683338
9 98683858
9 98683870
9 98683957
9 98684244
9 98684261
9 98684686
9 98685056
9 98685105
9 98685162
9 98685436
9 98685443
9 98685444
9 98685451
9 98685460
9 98687802
9 98687871
9 98688224
9 98688338
9 98688342
9 98688351
9 98688382
9 98688413
9 98688434
9 98688638
9 98688662
9 98688718
9 98688730
9 98688757
9 98688778
9 98688854
9 98689006
9 98689009
9 98689124
9 98689247
9 98689380
9 98689448
9 98689474
9 98689767
9 98689813
9 98689985
9 98690034
9 98690259
9 98690532
9 98690631
9 98690674
9 98690728
9 98690756
9 98690827
9 98691200
9 98691463
9 98691546
9 98693260
9 98693473
9 98694337
9 98694553
9 98694624
9 98694738
9 98694769
9 98694782
9 98694984
9 98695060
9 98695237
9 98695328
9 98695419
9 98695865
9 98696135
9 98696164
9 98696227
9 98696287
9 98696398
9 98696414
9 98696546
9 98696693
9 98696824
9 98696831
9 98697182
9 98697281
9 98697284
9 98697331
9 98697335
9 98697345
9 98697371
9 98697409
9 98697831
9 98698082
9 98698298
9 98698453
9 98698813
9 98699051
9 98699094
9 98699429
9 98699476
9 98699509
9 98699595
9 98699596
9 98699598
9 98699671
9 98699674
9 98699800
9 98699822
9 98700097
9 98700320
9 98700431
9 98700633
9 98700714
9 98700992
9 98701076
9 98701113
9 98701132
9 98701156
9 98701193
9 98701461
9 98701530
9 98701878
9 98701927
9 98702061
9 98702474
9 98702981
9 98703459
9 98703814
9 98704028
9 98704677
9 98705354
9 98705469
9 98705595
9 98705733
9 98705743
9 98705829
9 98705865
9 98705881
9 98705904
9 98706036
9 98706126
9 98706992
9 98707038
9 98707514
9 98707934
9 98708045
9 98711044
9 98711183
9 98711392
9 98712012
9 98712628
9 98712819
9 98713208
9 98713406
9 98713626
9 98714555
9 98714720
9 98715097
9 98715467
9 98715548
9 98715718
9 98715868
9 98715911
9 98716784
9 98717496
9 98717530
9 98717619
9 98717620
9 98717626
9 98717731
9 98717755
9 98718232
9 98718253
9 98718290
9 98718305
9 98718587
9 98719432
9 98719454
9 98719479
9 98719590
9 98719642
9 98719659
9 98719964
9 98719966
9 98720095
9 98720531
9 98720674
9 98722219
9 98723130
9 98723136
9 98723365
9 98723663
9 98724066
9 98724294
9 98724628
9 98724837
9 98725185
9 98725580
9 98725744
9 98726044
9 98727662
9 98728128
9 98728148
9 98728702
9 98729701
9 98730153
9 98731303
9 98732493
9 98733515
9 98733767
9 98734673
9 98735487
9 98736858
9 98737091
9 98738702
9 98740565
9 98740815
9 98745643
9 98746869
9 98747288
9 98747417
9 98749172
9 98750308
9 98750919
9 98751374
9 98751700
9 98752481
9 98753300
9 98754277
9 98754325
9 98754688
9 98754944
9 98755119
9 98755825
9 98755953
9 98756133
9 98756237
9 98756575
9 98756742
9 98757255
9 98757953
9 98757962
9 98758130
9 98758276
9 98758558
9 98758596
9 98759435
9 98759605
9 98759808
9 98760202
9 98760493
9 98760631
9 98761660
9 98761704
9 98762190
9 98762855
9 98764299
9 98764611
9 98765120
9 98766296
9 98767686
9 98767743
9 98768338
9 98768945
9 98769371
9 98771205
9 98771585
9 98772721
9 98772900
9 98772934
9 98773116
9 98773625
9 98774722
9 98774934
9 98775155
9 98775392
9 98775696
9 98776136
9 98776529
9 98776819
9 98776861
9 98776998
9 98777110
9 98777158
9 98777331
9 98777477
9 98777576
9 98777934
9 98778343
9 98778470
9 98778769
9 98778960
9 98779139
9 98779581
9 98779900
9 98780439
9 98780644
9 98780737
9 98781658
9 98782068
9 98782208
9 98782220
9 98782791
9 98783353
9 98783655
9 98783671
9 98783932
9 98784088
9 98784579
9 98784726
9 98784847
9 98784865
9 98785678
9 98785766
9 98786098
9 98786434
9 98786920
9 98787155
9 98787239
9 98787273
9 98787610
9 98788438
9 98788958
9 98789516
9 98790654
9 98790930
9 98791376
9 98791577
9 98791584
9 98792438
9 98792481
9 98792583
9 98792586
9 98793080
9 98793888
9 98793957
9 98794220
9 98794601
9 98794765
9 98796067
9 98796115
9 98796382
9 98796874
9 98797112
9 98797785
9 98798719
9 98798926
9 98801766
9 98802374
9 98802811
9 98803366
9 98803673
9 98803941
9 98804032
9 98804501
9 98805187
9 98805202
9 98805395
9 98805587
9 98805596
9 98805630
9 98805650
9 98806301
9 98806387
9 98806815
9 98807551
9 98807974
9 98807975
9 98808243
9 98808400
9 98808454
9 98809739
9 98809814
9 98810665
9 98810792
9 98811119
9 98811168
9 98811954
9 98812257
9 98812320
9 98812358
9 98812598
9 98812689
9 98815558
9 98816220
9 98817544
9 98818361
9 98818762
9 98818840
9 98819685
9 98820383
9 98821483
9 98822542
9 98823063
9 98823099
9 98823274
9 98823303
9 98823407
9 98824085
9 98824263
9 98824272
9 98824353
9 98824876
9 98826877
9 98828894
9 98829419
9 98830934
9 98831879
9 98832262
9 98833011
9 98833069
9 98837052
9 98837749
9 98840455
9 98840502
9 98841571
9 98841778
9 98841830
9 98842707
9 98845069
9 98846208
9 98846979
9 98850444
9 98850554
9 98850698
9 98851302
9 98851994
9 98853698
9 98855381
9 98856956
9 98857019
9 98857320
9 98858250
9 98861965
9 98862963
9 98865675
9 98866264
9 98866557
9 98866711
9 98866797
9 98869895
9 98870242
9 98870489
9 98873072
9 98873912
9 98875109
9 98877571
9 98877607
9 98877811
9 98877956
9 98878319
9 98879347
9 98879893
9 98881307
9 98882144
9 98883676
9 98885082
9 98886147
9 98888445
9 98890167
9 98890607
9 98891174
9 98891491
9 98892043
9 98893673
9 98894952
9 98895489
9 98895680
9 98897248
9 98898407
9 98899367
9 98899621
9 98907896
9 98908932
9 98909057
9 98909250
9 98909316
9 98910499
9 98910628
9 98912774
9 98912925
9 98913036
9 98917845
9 98919611
9 98919758
9 98920191
9 98921090
9 98921240
9 98921795
9 98922721
9 98923883
9 98924655
9 98925329
9 98927399
9 98928848
9 98930151
9 98930192
9 98930663
9 98931137
9 98931483
9 98931489
9 98932291
9 98932334
9 98932965
9 98933074
9 98933825
9 98933900
9 98935664
9 98935772
9 98936013
9 98937507
9 98938104
9 98938323
9 98938726
9 98939681
9 98939901
9 98940055
9 98940328
9 98940350
9 98940384
9 98943982
9 98944793
9 98945130
9 98945411
9 98947839
9 98947932
9 98947953
9 98948449
9 98949008
9 98949017
9 98950114
9 98950686
9 98954890
9 98958394
9 98958520
9 98959430
9 98960506
9 98960622
9 98960945
9 98961457
9 98962018
9 98962870
9 98962969
9 98964037
9 98964415
9 98965282
9 98965740
9 98966323
9 98966856
9 98966956
9 98969293
9 98969294
9 98970499
9 98970882
9 98972362
9 98972531
9 98973743
9 98973974
9 98974790
9 98976772
9 98978144
9 98978675
9 98978782
9 98978903
9 98980396
9 98980677
9 98980811
9 98981303
9 98982214
9 98982704
9 98983085
9 98984497
9 98984685
9 98985225
9 98985539
9 98985615
9 98986836
9 98987260
9 98987896
9 98990538
9 98990548
9 98991119
9 98992172
9 98992178
9 98992246
9 98992262
9 98992293
9 98992303
9 98992408
9 98992449
9 98992452
9 98992474
9 98992501
9 98992532
9 98992652
9 98992678
9 98992752
9 98992773
9 98992899
9 98992926
9 98992947
9 98992991
9 98993027
9 98993423
9 98994065
9 98994153
9 98994205
9 98994388
9 98995794
9 98996311
9 98996460
9 98996655
9 98996880
9 98997580
9 98998244
9 98998245
9 98998247
9 98998290
9 98998355
9 98998379
9 98998497
9 98998638
9 98998688
9 98998770
9 98998781
9 98998937
9 98999174
9 98999543
9 98999593
9 98999602
9 98999612
9 98999882
9 98999971
9 99000035
9 99000185
9 99000262
9 99000493
9 99000713
9 99001061
9 99002862
9 99002915
9 99003201
9 99003245
9 99003263
9 99003306
9 99003365
9 99003490
9 99003493
9 99003497
9 99003507
9 99003557
9 99003600
9 99003633
9 99003758
9 99003779
9 99003811
9 99003923
9 99004048
9 99004091
9 99004171
9 99004361
9 99004398
9 99004408
9 99004421
9 99004505
9 99004626
9 99004629
9 99004685
9 99004718
9 99004752
9 99005792
9 99005831
9 99005862
9 99005881
9 99005912
9 99005923
9 99006014
9 99006080
9 99006091
9 99006130
9 99006165
9 99006531
9 99006556
9 99006574
9 99006592
9 99006815
9 99006872
9 99007101
9 99007129
9 99007142
9 99007213
9 99007548
9 99008421
9 99008447
9 99008630
9 99008815
9 99009134
9 99009167
9 99009700
9 99010037
9 99010046
9 99010122
9 99010404
9 99010660
9 99010706
9 99010777
9 99010802
9 99010854
9 99010883
9 99010951
9 99010996
9 99011001
9 99011006
9 99011035
9 99011239
9 99011498
9 99011550
9 99011553
9 99011588
9 99011594
9 99011742
9 99011854
9 99011967
9 99011975
9 99012127
9 99012635
9 99013081
9 99013197
9 99013372
9 99013851
9 99013865
9 99013922
9 99014105
9 99014857
9 99015178
9 99015205
9 99015343
9 99015495
9 99015524
9 99015616
9 99015690
9 99015988
9 99016063
9 99016286
9 99016287
9 99016318
9 99016320
9 99016321
9 99016415
9 99016428
9 99016536
9 99016694
9 99016707
9 99016807
9 99016872
9 99016951
9 99017049
9 99017097
9 99017152
9 99017169
9 99017339
9 99017393
9 99017410
9 99017429
9 99017465
9 99017481
9 99018219
9 99018613
9 99018947
9 99018966
9 99019004
9 99019245
9 99019425
9 99019626
9 99020189
9 99021544
9 99021566
9 99021807
9 99021818
9 99022097
9 99022247
9 99022561
9 99022719
9 99022747
9 99022773
9 99022776
9 99022946
9 99023054
9 99023109
9 99023144
9 99023485
9 99023540
9 99023551
9 99023558
9 99023579
9 99023580
9 99023651
9 99023657
9 99023724
9 99023751
9 99023942
9 99024015
9 99024217
9 99024247
9 99024365
9 99024420
9 99024512
9 99024869
9 99024906
9 99024943
9 99024985
9 99025013
9 99025034
9 99025106
9 99025130
9 99025230
9 99025272
9 99025279
9 99025291
9 99025304
9 99025306
9 99025383
9 99025392
9 99025463
9 99025533
9 99025543
9 99025561
9 99025629
9 99025658
9 99025878
9 99025907
9 99026126
9 99026168
9 99026263
9 99026436
9 99026453
9 99026483
9 99026708
9 99026804
9 99026807
9 99026838
9 99026981
9 99027036
9 99027058
9 99027136
9 99027160
9 99027193
9 99027200
9 99027225
9 99027329
9 99027330
9 99027765
9 99027885
9 99027964
9 99028825
9 99029316
9 99029849
9 99029879
9 99030023
9 99030059
9 99030069
9 99030161
9 99030644
9 99030706
9 99030716
9 99030757
9 99030773
9 99030824
9 99031044
9 99031561
9 99031779
9 99031817
9 99031828
9 99031871
9 99031872
9 99032015
9 99032153
9 99032558
9 99032873
9 99032938
9 99033036
9 99033279
9 99033500
9 99033547
9 99033721
9 99034501
9 99034572
9 99034671
9 99034848
9 99034958
9 99035064
9 99035703
9 99035890
9 99036002
9 99036005
9 99036168
9 99036569
9 99036821
9 99036938
9 99037139
9 99037311
9 99037789
9 99037891
9 99038139
9 99038160
9 99038555
9 99038561
9 99039249
9 99039945
9 99040192
9 99040268
9 99040553
9 99040766
9 99040850
9 99041435
9 99042251
9 99042329
9 99042494
9 99043186
9 99043985
9 99044600
9 99044614
9 99045158
9 99045464
9 99045657
9 99045946
9 99045970
9 99045994
9 99046281
9 99047131
9 99047684
9 99047914
9 99048272
9 99048618
9 99048722
9 99049126
9 99049394
9 99049437
9 99049511
9 99049622
9 99049733
9 99049760
9 99049787
9 99049859
9 99050136
9 99050283
9 99050508
9 99050588
9 99051147
9 99052337
9 99052343
9 99052363
9 99052451
9 99052455
9 99052456
9 99052459
9 99052558
9 99052646
9 99052725
9 99053383
9 99053477
9 99053607
9 99053661
9 99053676
9 99053951
9 99054018
9 99054325
9 99054446
9 99054510
9 99054565
9 99054566
9 99054573
9 99054587
9 99054670
9 99054929
9 99055007
9 99055079
9 99055080
9 99055136
9 99055491
9 99055790
9 99055934
9 99056053
9 99056128
9 99056298
9 99056455
9 99056730
9 99056933
9 99056938
9 99056966
9 99057038
9 99057057
9 99057234
9 99057293
9 99057625
9 99057753
9 99057813
9 99058613
9 99058635
9 99058956
9 99058981
9 99059196
9 99059320
9 99059365
9 99059411
9 99059634
9 99059669
9 99059711
9 99060718
9 99060747
9 99061373
9 99061524
9 99062233
9 99062251
9 99062285
9 99062427
9 99062560
9 99062994
9 99063041
9 99063069
9 99063079
9 99063174
9 99063411
9 99063452
9 99064002
9 99064400
9 99064796
9 99065139
9 99065184
9 99065290
9 99065328
9 99065874
9 99065894
9 99065993
9 99066108
9 99066479
9 99066480
9 99066508
9 99066659
9 99067221
9 99067377
9 99067878
9 99068261
9 99068329
9 99068374
9 99068442
9 99068636
9 99068645
9 99068762
9 99068920
9 99069097
9 99069173
9 99069192
9 99069249
9 99069304
9 99069646
9 99069649
9 99069659
9 99069674
9 99069730
9 99069766
9 99070304
9 99070530
9 99070631
9 99070675
9 99070709
9 99070711
9 99070717
9 99070769
9 99071143
9 99071287
9 99071437
9 99071488
9 99071517
9 99071567
9 99071620
9 99071644
9 99071801
9 99071911
9 99072068
9 99072227
9 99072267
9 99072486
9 99072511
9 99072533
9 99072699
9 99072705
9 99072909
9 99072961
9 99073039
9 99073148
9 99073223
9 99073643
9 99073754
9 99073811
9 99073821
9 99073849
9 99073899
9 99073902
9 99073915
9 99073985
9 99074132
9 99074198
9 99074210
9 99074218
9 99074404
9 99074479
9 99074515
9 99074578
9 99074802
9 99074915
9 99074984
9 99075003
9 99075028
9 99075032
9 99075204
9 99075252
9 99075278
9 99075283
9 99075336
9 99075890
9 99075922
9 99075942
9 99075956
9 99075964
9 99076042
9 99076077
9 99076216
9 99076220
9 99076538
9 99076552
9 99076603
9 99076749
9 99076782
9 99076784
9 99076881
9 99076924
9 99076954
9 99076961
9 99077008
9 99077176
9 99077205
9 99077234
9 99077514
9 99077538
9 99077540
9 99077565
9 99077580
9 99077593
9 99077600
9 99077772
9 99077821
9 99077822
9 99077866
9 99077886
9 99077956
9 99078038
9 99078040
9 99078093
9 99078279
9 99078640
9 99078660
9 99078685
9 99078793
9 99078893
9 99079232
9 99079282
9 99079548
9 99079718
9 99079931
9 99079969
9 99079995
9 99080020
9 99080044
9 99080120
9 99080199
9 99080271
9 99080288
9 99080289
9 99080611
9 99080670
9 99080846
9 99081237
9 99081342
9 99081398
9 99081414
9 99081439
9 99081568
9 99081976
9 99082105
9 99082190
9 99082198
9 99082203
9 99082207
9 99082347
9 99082449
9 99082480
9 99082642
9 99082768
9 99082837
9 99082909
9 99083017
9 99083202
9 99083395
9 99083504
9 99083579
9 99084236
9 99084332
9 99084345
9 99084354
9 99084501
9 99084522
9 99084579
9 99084582
9 99085129
9 99085152
9 99085174
9 99085185
9 99085211
9 99085235
9 99085241
9 99085308
9 99085518
9 99085662
9 99085694
9 99085776
9 99085898
9 99085942
9 99085959
9 99085976
9 99086010
9 99086082
9 99086117
9 99086138
9 99086139
9 99086160
9 99086232
9 99086320
9 99086444
9 99086445
9 99086600
9 99086720
9 99086757
9 99086778
9 99086793
9 99086798
9 99086824
9 99086840
9 99086907
9 99086961
9 99087082
9 99087304
9 99087406
9 99087415
9 99087422
9 99087467
9 99087493
9 99087549
9 99087602
9 99087736
9 99087848
9 99087872
9 99087947
9 99088248
9 99088681
9 99089198
9 99089260
9 99089290
9 99089351
9 99089492
9 99089555
9 99089578
9 99089590
9 99089642
9 99089702
9 99089752
9 99089859
9 99089871
9 99089998
9 99090750
9 99091236
9 99091740
9 99091794
9 99091820
9 99091949
9 99092044
9 99092083
9 99092396
9 99092815
9 99093448
9 99094858
9 99094873
9 99094985
9 99095290
9 99095328
9 99095349
9 99095467
9 99095914
9 99096021
9 99096228
9 99097233
9 99097242
9 99097248
9 99097271
9 99097422
9 99097916
9 99098070
9 99098315
9 99098323
9 99098408
9 99098471
9 99099571
9 99099704
9 99099742
9 99099755
9 99099766
9 99099844
9 99099884
9 99100009
9 99100293
9 99100318
9 99100401
9 99100440
9 99100691
9 99100806
9 99100838
9 99101368
9 99101545
9 99101642
9 99102073
9 99102901
9 99103209
9 99103379
9 99103993
9 99104018
9 99104041
9 99104330
9 99104671
9 99104959
9 99104970
9 99105859
9 99106547
9 99106580
9 99106672
9 99107250
9 99107305
9 99107390
9 99107464
9 99107819
9 99108096
9 99108443
9 99108669
9 99108915
9 99109592
9 99109983
9 99110181
9 99110336
9 99110553
9 99110871
9 99110903
9 99110945
9 99111523
9 99112362
9 99112441
9 99112557
9 99112780
9 99112954
9 99113206
9 99113789
9 99114201
9 99114453
9 99114639
9 99115423
9 99116016
9 99117596
9 99117717
9 99117849
9 99117959
9 99118064
9 99118074
9 99118238
9 99118413
9 99118446
9 99118506
9 99118716
9 99118747
9 99118750
9 99118810
9 99119045
9 99119267
9 99119291
9 99119311
9 99119460
9 99119473
9 99119614
9 99119661
9 99119701
9 99119716
9 99119744
9 99120164
9 99120307
9 99120312
9 99120740
9 99120781
9 99120854
9 99120950
9 99120991
9 99120992
9 99121291
9 99121443
9 99121445
9 99121648
9 99121886
9 99121906
9 99122094
9 99126674
9 99127170
9 99127422
9 99128686
9 99128713
9 99128875
9 99129550
9 99130815
9 99131162
9 99131185
9 99131647
9 99131843
9 99131871
9 99132498
9 99135632
9 99136039
9 99136223
9 99136326
9 99136481
9 99136744
9 99137186
9 99137678
9 99138008
9 99138091
9 99138172
9 99139051
9 99139450
9 99139816
9 99139820
9 99139917
9 99140253
9 99140404
9 99140576
9 99140584
9 99140713
9 99140798
9 99140814
9 99141257
9 99141766
9 99141920
9 99142071
9 99142778
9 99143114
9 99143124
9 99143358
9 99143456
9 99143553
9 99143940
9 99144070
9 99144241
9 99144307
9 99144332
9 99144354
9 99144381
9 99144550
9 99144619
9 99144657
9 99144668
9 99144731
9 99145971
9 99145986
9 99146041
9 99146119
9 99146149
9 99146260
9 99146713
9 99146770
9 99146790
9 99146795
9 99146815
9 99146840
9 99146859
9 99146995
9 99147138
9 99147229
9 99147411
9 99147503
9 99147575
9 99147920
9 99147937
9 99147938
9 99147942
9 99147951
9 99147964
9 99147966
9 99147990
9 99148020
9 99148045
9 99148068
9 99148090
9 99148274
9 99148411
9 99148536
9 99148637
9 99148666
9 99148722
9 99148772
9 99148956
9 99149023
9 99149057
9 99149086
9 99149431
9 99149439
9 99149469
9 99149511
9 99149558
9 99149575
9 99149652
9 99149876
9 99149883
9 99149950
9 99150029
9 99150053
9 99150087
9 99150092
9 99150093
9 99150117
9 99150194
9 99150279
9 99150296
9 99150312
9 99150315
9 99150472
9 99150518
9 99150527
9 99150538
9 99150589
9 99150626
9 99150733
9 99150839
9 99150864
9 99151633
9 99151764
9 99151772
9 99151785
9 99151833
9 99152239
9 99152240
9 99152923
9 99154057
9 99154140
9 99154324
9 99154470
9 99154599
9 99154855
9 99155064
9 99155370
9 99155371
9 99155401
9 99155424
9 99155451
9 99156052
9 99156138
9 99156201
9 99156294
9 99156321
9 99156412
9 99156458
9 99156683
9 99156767
9 99157352
9 99157522
9 99160553
9 99160570
9 99161239
9 99161384
9 99161394
9 99161416
9 99161520
9 99161571
9 99162102
9 99162203
9 99162297
9 99162438
9 99162606
9 99162672
9 99162803
9 99162882
9 99163181
9 99163452
9 99163572
9 99163686
9 99163743
9 99163823
9 99164054
9 99164714
9 99164726
9 99165278
9 99165319
9 99165356
9 99165396
9 99165850
9 99165854
9 99166275
9 99166492
9 99166864
9 99166865
9 99167447
9 99167605
9 99168198
9 99168334
9 99168352
9 99168353
9 99168529
9 99169535
9 99169723
9 99170190
9 99170431
9 99170986
9 99171168
9 99171284
9 99171303
9 99171599
9 99171929
9 99172499
9 99172538
9 99172738
9 99172757
9 99173017
9 99173326
9 99173363
9 99173716
9 99173858
9 99173875
9 99173908
9 99173980
9 99174288
9 99175696
9 99175743
9 99175746
9 99175763
9 99176340
9 99176426
9 99176453
9 99176527
9 99176925
9 99177079
9 99177085
9 99177108
9 99177110
9 99177455
9 99177533
9 99177685
9 99177733
9 99177824
9 99177835
9 99177839
9 99177898
9 99177901
9 99177928
9 99177929
9 99178063
9 99178070
9 99178096
9 99178137
9 99178149
9 99178199
9 99178284
9 99178331
9 99178335
9 99178454
9 99178464
9 99178487
9 99178633
9 99178737
9 99178738
9 99178756
9 99179831
9 99179941
9 99179998
9 99180166
9 99180595
9 99181127
9 99181138
9 99181228
9 99181701
9 99181877
9 99181878
9 99181990
9 99182065
9 99182200
9 99182715
9 99182751
9 99182756
9 99182842
9 99182881
9 99182883
9 99182943
9 99182970
9 99183029
9 99183096
9 99183133
9 99183178
9 99183218
9 99183370
9 99183372
9 99183422
9 99183554
9 99183579
9 99183611
9 99183703
9 99183752
9 99183805
9 99183954
9 99183955
9 99183959
9 99183995
9 99184198
9 99184478
9 99184573
9 99184591
9 99184612
9 99184763
9 99184982
9 99185234
9 99185239
9 99185269
9 99185287
9 99185540
9 99186540
9 99186664
9 99187260
9 99187556
9 99189395
9 99189706
9 99190472
9 99190778
9 99190785
9 99191034
9 99191258
9 99191357
9 99192294
9 99192342
9 99192670
9 99193750
9 99194658
9 99194958
9 99195061
9 99195189
9 99196170
9 99196442
9 99196509
9 99196842
9 99198195
9 99198586
9 99198874
9 99198884
9 99198886
9 99198896
9 99198897
9 99198907
9 99198912
9 99199062
9 99199398
9 99199425
9 99199587
9 99199606
9 99200152
9 99200694
9 99200809
9 99201590
9 99201706
9 99201909
9 99202803
9 99203727
9 99204523
9 99204611
9 99205126
9 99205155
9 99205332
9 99205505
9 99205826
9 99206185
9 99206548
9 99208098
9 99208190
9 99209009
9 99209265
9 99209510
9 99209879
9 99210577
9 99211426
9 99211484
9 99212151
9 99213183
9 99213700
9 99213806
9 99213836
9 99213916
9 99214276
9 99214409
9 99214616
9 99215085
9 99216017
9 99216100
9 99216267
9 99217714
9 99218054
9 99218088
9 99218309
9 99218310
9 99218685
9 99218729
9 99220612
9 99220864
9 99220951
9 99221272
9 99221741
9 99222782
9 99223383
9 99226187
9 99226330
9 99226371
9 99226812
9 99226965
9 99227123
9 99227189
9 99227301
9 99227366
9 99227393
9 99227430
9 99227805
9 99227991
9 99228099
9 99228197
9 99228213
9 99228249
9 99228263
9 99228273
9 99228368
9 99228427
9 99228429
9 99228486
9 99228487
9 99228550
9 99228559
9 99228671
9 99228712
9 99228756
9 99228841
9 99228961
9 99229062
9 99229132
9 99229394
9 99229595
9 99229601
9 99229629
9 99229644
9 99229776
9 99229804
9 99229822
9 99229842
9 99229844
9 99229846
9 99229945
9 99230185
9 99230251
9 99230438
9 99230512
9 99230526
9 99230532
9 99230569
9 99230581
9 99230628
9 99230631
9 99230728
9 99230806
9 99230811
9 99230873
9 99230879
9 99230945
9 99231061
9 99231094
9 99231268
9 99231407
9 99231444
9 99231579
9 99231613
9 99231752
9 99231832
9 99232149
9 99232232
9 99232241
9 99232248
9 99232273
9 99232329
9 99232350
9 99232494
9 99232507
9 99232527
9 99232534
9 99232667
9 99232678
9 99232740
9 99232853
9 99232976
9 99233021
9 99233088
9 99233547
9 99233572
9 99234426
9 99234469
9 99234530
9 99234543
9 99234646
9 99234813
9 99234952
9 99235496
9 99235565
9 99235747
9 99236544
9 99236840
9 99236877
9 99236967
9 99236978
9 99237059
9 99237062
9 99237326
9 99237615
9 99237620
9 99237831
9 99237861
9 99237862
9 99238109
9 99238136
9 99238409
9 99238811
9 99238947
9 99239040
9 99239060
9 99239094
9 99239103
9 99239164
9 99239190
9 99239195
9 99239210
9 99239874
9 99240863
9 99240910
9 99241166
9 99241259
9 99241332
9 99241534
9 99241537
9 99241571
9 99241578
9 99241635
9 99241718
9 99241920
9 99241926
9 99242224
9 99242717
9 99242770
9 99242972
9 99243031
9 99243173
9 99243499
9 99243899
9 99244477
9 99245567
9 99247981
9 99248735
9 99249531
9 99250436
9 99250525
9 99251236
9 99253253
9 99253333
9 99253533
9 99254579
9 99254825
9 99254860
9 99255451
9 99255726
9 99256214
9 99256288
9 99256426
9 99256466
9 99256735
9 99257712
9 99257928
9 99258731
9 99258815
9 99259743
9 99260185
9 99260293
9 99260333
9 99260414
9 99260873
9 99261234
9 99261265
9 99261785
9 99262378
9 99262454
9 99263162
9 99263230
9 99263647
9 99263814
9 99264073
9 99265144
9 99265258
9 99265977
9 99265978
9 99266255
9 99266346
9 99266829
9 99266854
9 99267049
9 99267074
9 99267090
9 99267547
9 99267557
9 99267951
9 99267965
9 99267992
9 99268558
9 99268646
9 99268775
9 99268786
9 99269275
9 99269558
9 99269568
9 99269928
9 99270243
9 99270490
9 99270626
9 99270865
9 99270961
9 99271148
9 99271722
9 99271825
9 99272062
9 99272119
9 99272209
9 99272447
9 99272770
9 99272799
9 99272803
9 99272817
9 99273043
9 99273298
9 99273316
9 99273394
9 99273395
9 99273401
9 99273448
9 99273465
9 99273478
9 99273486
9 99273535
9 99273562
9 99273563
9 99273577
9 99273736
9 99273756
9 99273784
9 99273889
9 99274087
9 99274113
9 99274116
9 99274146
9 99274147
9 99274225
9 99274300
9 99274354
9 99274472
9 99274482
9 99274486
9 99274506
9 99274538
9 99274937
9 99274976
9 99274993
9 99274994
9 99275048
9 99275094
9 99275109
9 99275110
9 99275154
9 99275180
9 99275223
9 99275237
9 99275252
9 99275316
9 99275353
9 99275356
9 99275357
9 99275504
9 99275531
9 99275604
9 99275613
9 99275621
9 99275643
9 99275679
9 99275693
9 99275697
9 99275712
9 99275762
9 99275766
9 99275927
9 99275953
9 99276002
9 99276060
9 99276099
9 99276145
9 99276187
9 99276199
9 99276231
9 99276287
9 99276288
9 99276436
9 99276548
9 99276567
9 99276673
9 99276707
9 99276974
9 99277010
9 99277154
9 99277292
9 99277434
9 99277591
9 99277603
9 99277724
9 99277727
9 99277755
9 99277762
9 99277786
9 99277966
9 99277967
9 99278121
9 99278143
9 99278208
9 99278347
9 99278411
9 99278415
9 99278475
9 99278663
9 99278667
9 99278692
9 99279937
9 99279979
9 99280000
9 99280009
9 99280038
9 99280077
9 99280079
9 99280117
9 99280174
9 99280189
9 99280228
9 99280251
9 99280383
9 99280384
9 99280391
9 99280420
9 99280585
9 99280639
9 99280643
9 99280961
9 99280970
9 99280976
9 99281071
9 99281341
9 99281395
9 99281410
9 99281581
9 99281591
9 99281673
9 99281748
9 99281849
9 99282257
9 99282312
9 99282936
9 99283003
9 99283223
9 99283242
9 99283670
9 99284028
9 99284197
9 99284457
9 99284987
9 99285078
9 99285169
9 99285470
9 99285666
9 99285952
9 99285971
9 99286036
9 99286593
9 99287287
9 99287592
9 99287745
9 99287777
9 99287830
9 99287967
9 99288424
9 99289543
9 99289874
9 99289903
9 99289960
9 99290351
9 99290405
9 99290436
9 99290506
9 99290827
9 99291303
9 99291713
9 99291791
9 99291831
9 99292021
9 99292033
9 99292149
9 99292201
9 99292260
9 99292709
9 99292947
9 99293501
9 99293594
9 99293601
9 99293709
9 99294174
9 99295343
9 99295376
9 99295565
9 99295625
9 99295781
9 99295966
9 99296024
9 99296058
9 99296745
9 99296832
9 99296933
9 99297512
9 99297695
9 99297960
9 99299374
9 99300434
9 99300582
9 99301871
9 99302118
9 99302636
9 99302711
9 99302714
9 99302725
9 99303031
9 99303125
9 99303349
9 99303392
9 99303445
9 99303446
9 99303503
9 99303550
9 99303608
9 99304117
9 99304134
9 99304463
9 99305612
9 99305926
9 99305979
9 99306289
9 99307030
9 99307119
9 99307170
9 99307396
9 99307487
9 99307997
9 99308143
9 99308264
9 99308841
9 99308892
9 99309315
9 99309678
9 99309790
9 99310290
9 99310356
9 99310399
9 99310644
9 99310661
9 99310730
9 99310748
9 99310756
9 99311448
9 99311499
9 99311739
9 99312631
9 99312658
9 99312710
9 99312950
9 99313235
9 99313379
9 99313386
9 99313409
9 99313466
9 99313468
9 99313483
9 99313544
9 99313567
9 99313711
9 99313743
9 99313759
9 99313760
9 99313766
9 99313872
9 99314039
9 99314055
9 99314064
9 99314268
9 99314368
9 99314434
9 99314574
9 99314594
9 99314789
9 99314902
9 99314903
9 99314925
9 99315037
9 99315040
9 99315057
9 99315083
9 99315095
9 99315136
9 99315188
9 99315193
9 99315224
9 99315283
9 99315350
9 99315365
9 99315439
9 99315462
9 99315519
9 99315525
9 99315613
9 99315740
9 99315970
9 99316004
9 99316036
9 99316073
9 99316076
9 99316087
9 99316374
9 99316424
9 99316446
9 99316533
9 99316540
9 99316668
9 99316700
9 99316868
9 99317046
9 99317101
9 99317105
9 99317111
9 99317115
9 99317119
9 99317183
9 99317354
9 99317458
9 99317585
9 99317880
9 99317928
9 99317955
9 99318014
9 99318042
9 99318331
9 99318342
9 99318360
9 99318420
9 99318520
9 99318536
9 99318823
9 99318842
9 99318927
9 99318991
9 99318996
9 99319049
9 99319058
9 99319059
9 99319241
9 99319320
9 99319404
9 99319461
9 99319547
9 99319591
9 99319761
9 99319881
9 99319904
9 99319908
9 99319993
9 99320065
9 99320111
9 99320206
9 99320226
9 99320304
9 99320363
9 99320599
9 99320929
9 99320991
9 99321012
9 99321210
9 99321282
9 99321286
9 99321310
9 99321507
9 99321578
9 99321579
9 99321613
9 99323977
9 99324529
9 99325137
9 99325254
9 99325512
9 99325627
9 99326685
9 99327013
9 99327820
9 99328172
9 99328173
9 99328424
9 99328522
9 99329113
9 99329950
9 99330570
9 99331414
9 99331775
9 99331797
9 99331973
9 99332346
9 99332369
9 99332495
9 99332691
9 99332862
9 99335409
9 99335755
9 99336037
9 99336549
9 99336854
9 99336946
9 99336958
9 99337282
9 99337332
9 99338150
9 99338279
9 99338480
9 99339113
9 99339243
9 99340072
9 99340543
9 99340641
9 99340718
9 99340745
9 99340782
9 99341323
9 99341527
9 99341834
9 99342206
9 99342306
9 99342404
9 99342489
9 99342574
9 99342621
9 99342677
9 99342718
9 99342721
9 99343750
9 99344158
9 99344209
9 99344411
9 99344539
9 99344561
9 99344687
9 99344812
9 99345259
9 99345400
9 99346039
9 99346117
9 99346222
9 99346950
9 99347099
9 99347326
9 99347413
9 99347558
9 99347855
9 99348187
9 99350731
9 99351400
9 99351910
9 99352682
9 99352687
9 99352688
9 99352884
9 99353138
9 99353141
9 99353156
9 99353248
9 99353657
9 99353665
9 99353882
9 99354457
9 99354461
9 99354503
9 99354520
9 99354559
9 99354584
9 99354649
9 99354814
9 99354976
9 99355025
9 99355040
9 99355060
9 99355071
9 99355210
9 99355318
9 99355339
9 99355396
9 99355650
9 99355676
9 99355679
9 99355748
9 99355885
9 99355898
9 99355920
9 99355928
9 99355967
9 99355983
9 99356025
9 99356050
9 99356060
9 99356125
9 99356291
9 99356327
9 99356641
9 99356667
9 99356675
9 99356767
9 99356828
9 99356946
9 99356971
9 99357364
9 99360994
9 99361006
9 99361334
9 99361766
9 99361779
9 99361865
9 99361904
9 99361929
9 99362019
9 99362071
9 99362073
9 99362161
9 99362350
9 99362400
9 99362441
9 99363018
9 99363193
9 99363376
9 99363842
9 99363852
9 99363974
9 99364573
9 99364748
9 99364754
9 99364756
9 99364866
9 99364979
9 99364985
9 99365126
9 99365224
9 99365302
9 99365384
9 99365400
9 99365533
9 99365555
9 99365564
9 99365633
9 99365729
9 99365745
9 99365751
9 99365882
9 99365979
9 99366012
9 99366026
9 99366038
9 99366114
9 99366126
9 99366176
9 99366283
9 99366451
9 99366574
9 99367431
9 99368330
9 99368461
9 99368635
9 99368659
9 99369130
9 99369263
9 99369442
9 99370056
9 99370193
9 99370374
9 99370432
9 99370466
9 99370609
9 99371307
9 99371836
9 99372057
9 99372079
9 99372107
9 99372306
9 99372360
9 99372421
9 99372602
9 99372646
9 99372851
9 99372865
9 99372971
9 99373181
9 99373257
9 99373358
9 99373447
9 99373566
9 99373816
9 99373896
9 99373987
9 99374196
9 99375052
9 99375064
9 99375204
9 99375300
9 99375363
9 99375374
9 99375384
9 99375447
9 99375555
9 99375752
9 99375822
9 99375895
9 99376018
9 99376064
9 99376161
9 99376204
9 99376353
9 99376397
9 99376689
9 99376714
9 99379928
9 99380126
9 99380207
9 99380385
9 99380506
9 99380756
9 99380772
9 99381092
9 99381166
9 99381208
9 99381273
9 99381300
9 99381505
9 99381821
9 99381828
9 99382005
9 99382153
9 99382249
9 99382806
9 99382817
9 99382957
9 99383086
9 99384026
9 99384033
9 99384104
9 99384347
9 99384855
9 99384870
9 99384991
9 99385262
9 99385280
9 99385283
9 99385444
9 99385549
9 99385623
9 99385753
9 99385788
9 99385805
9 99385811
9 99385829
9 99385841
9 99385845
9 99385850
9 99387280
9 99387651
9 99387770
9 99387991
9 99388158
9 99388160
9 99388660
9 99388720
9 99388900
9 99389105
9 99389173
9 99389185
9 99389259
9 99390086
9 99390164
9 99390297
9 99391445
9 99391510
9 99391773
9 99392351
9 99392352
9 99392393
9 99392510
9 99392561
9 99392762
9 99392776
9 99392813
9 99392876
9 99393462
9 99393513
9 99393708
9 99395206
9 99396571
9 99396631
9 99396947
9 99397057
9 99398079
9 99398199
9 99398224
9 99398355
9 99398538
9 99398626
9 99398699
9 99398770
9 99398828
9 99398884
9 99398976
9 99398977
9 99398979
9 99399029
9 99399166
9 99399206
9 99399263
9 99399269
9 99399292
9 99400107
9 99400271
9 99401720
9 99401936
9 99402111
9 99402185
9 99402224
9 99402377
9 99402462
9 99402590
9 99403064
9 99403553
9 99403671
9 99403674
9 99404620
9 99405873
9 99406317
9 99406390
9 99406841
9 99406873
9 99406938
9 99407236
9 99407340
9 99407391
9 99407555
9 99408027
9 99408165
9 99408294
9 99408391
9 99408688
9 99408869
9 99408985
9 99409325
9 99413844
9 99413867
9 99413900
9 99413986
9 99414489
9 99415030
9 99415136
9 99415684
9 99415701
9 99415737
9 99416235
9 99416475
9 99416954
9 99417216
9 99417722
9 99417993
9 99418180
9 99418941
9 99419373
9 99419738
9 99420072
9 99420584
9 99420623
9 99421032
9 99421051
9 99421712
9 99422008
9 99422521
9 99422600
9 99422800
9 99424370
9 99428433
9 99429795
9 99429932
9 99430242
9 99430243
9 99430340
9 99431101
9 99431402
9 99431938
9 99431943
9 99432070
9 99432160
9 99432434
9 99432444
9 99432632
9 99432666
9 99432836
9 99432970
9 99432971
9 99433074
9 99433082
9 99433164
9 99433221
9 99433231
9 99433308
9 99433331
9 99433370
9 99433383
9 99433386
9 99433394
9 99433555
9 99433620
9 99433657
9 99433678
9 99433827
9 99434164
9 99434168
9 99434203
9 99434450
9 99434488
9 99434596
9 99434729
9 99434746
9 99435044
9 99435098
9 99435135
9 99435239
9 99435254
9 99435406
9 99435416
9 99435443
9 99435471
9 99435602
9 99435716
9 99435737
9 99435743
9 99435770
9 99435823
9 99435865
9 99436036
9 99436059
9 99436208
9 99436357
9 99436389
9 99436424
9 99436458
9 99436465
9 99436573
9 99436832
9 99436840
9 99436925
9 99436986
9 99437055
9 99437148
9 99437197
9 99437345
9 99437940
9 99440707
9 99440862
9 99440938
9 99440947
9 99440988
9 99441018
9 99441090
9 99441139
9 99441873
9 99441875
9 99441924
9 99441935
9 99441962
9 99441975
9 99441997
9 99442212
9 99442229
9 99442415
9 99442546
9 99442570
9 99442600
9 99442732
9 99443255
9 99443277
9 99443998
9 99444110
9 99444342
9 99444689
9 99444763
9 99445388
9 99445463
9 99445545
9 99446022
9 99446131
9 99446384
9 99446462
9 99446526
9 99446838
9 99446949
9 99447027
9 99447137
9 99447439
9 99447703
9 99447794
9 99447855
9 99447886
9 99448124
9 99448149
9 99448241
9 99448289
9 99448468
9 99448510
9 99449000
9 99449014
9 99449363
9 99449789
9 99449805
9 99449991
9 99450400
9 99450423
9 99450530
9 99450597
9 99453620
9 99453741
9 99453873
9 99453939
9 99453979
9 99454258
9 99454889
9 99454952
9 99455011
9 99455066
9 99455376
9 99455560
9 99455725
9 99456118
9 99456374
9 99456439
9 99456643
9 99456936
9 99456951
9 99456976
9 99457049
9 99457570
9 99457653
9 99457853
9 99458131
9 99458231
9 99458314
9 99458337
9 99458382
9 99458400
9 99458690
9 99458733
9 99458809
9 99458898
9 99458912
9 99459002
9 99459007
9 99459060
9 99459255
9 99459584
9 99460330
9 99461344
9 99461565
9 99461582
9 99461683
9 99462902
9 99462974
9 99462996
9 99463042
9 99463185
9 99463410
9 99463438
9 99463526
9 99463711
9 99463739
9 99463887
9 99463916
9 99463945
9 99463947
9 99464033
9 99464039
9 99464098
9 99464306
9 99464333
9 99464438
9 99464439
9 99464536
9 99464558
9 99464672
9 99464744
9 99464851
9 99464939
9 99465892
9 99466195
9 99466652
9 99466876
9 99467124
9 99467154
9 99467334
9 99467391
9 99467516
9 99467529
9 99467601
9 99467954
9 99468811
9 99468886
9 99469237
9 99469283
9 99470880
9 99471629
9 99471828
9 99472145
9 99472678
9 99472898
9 99473049
9 99473294
9 99473510
9 99473586
9 99473625
9 99473628
9 99473649
9 99474608
9 99474937
9 99475088
9 99475330
9 99475396
9 99475419
9 99475575
9 99475796
9 99476440
9 99476974
9 99477366
9 99477401
9 99477552
9 99477580
9 99477605
9 99477614
9 99477850
9 99477937
9 99478436
9 99478470
9 99478694
9 99478749
9 99478943
9 99479135
9 99479924
9 99479957
9 99480472
9 99480521
9 99480939
9 99481176
9 99481221
9 99481259
9 99483458
9 99483804
9 99483848
9 99483922
9 99485337
9 99485462
9 99485616
9 99485761
9 99486642
9 99486696
9 99486772
9 99486912
9 99487035
9 99487074
9 99487521
9 99487538
9 99487841
9 99487968
9 99488209
9 99488371
9 99488428
9 99488620
9 99489015
9 99489028
9 99489245
9 99489278
9 99489319
9 99489378
9 99489411
9 99489414
9 99489485
9 99489525
9 99489583
9 99489608
9 99489616
9 99489621
9 99489665
9 99489672
9 99489675
9 99489676
9 99489691
9 99489694
9 99489696
9 99489721
9 99489817
9 99489991
9 99490843
9 99490882
9 99490955
9 99491004
9 99491025
9 99491075
9 99491555
9 99491559
9 99491809
9 99491840
9 99491947
9 99492562
9 99493096
9 99493098
9 99493210
9 99493262
9 99493468
9 99493926
9 99494504
9 99495294
9 99495913
9 99496173
9 99496751
9 99496837
9 99496916
9 99497202
9 99497478
9 99497482
9 99497507
9 99497568
9 99497603
9 99497641
9 99497715
9 99497759
9 99498025
9 99498093
9 99498156
9 99498226
9 99498235
9 99498432
9 99498801
9 99499378
9 99499528
9 99499669
9 99499673
9 99500681
9 99502516
9 99502575
9 99502600
9 99502605
9 99502950
9 99503206
9 99503247
9 99503266
9 99503375
9 99503381
9 99503433
9 99503486
9 99503616
9 99503618
9 99503639
9 99503650
9 99503654
9 99503746
9 99503848
9 99503873
9 99503874
9 99503886
9 99504045
9 99504065
9 99504108
9 99504163
9 99504314
9 99504316
9 99504340
9 99504441
9 99504462
9 99504869
9 99504913
9 99504919
9 99504926
9 99505113
9 99505118
9 99505151
9 99505185
9 99505195
9 99505409
9 99505536
9 99505599
9 99505639
9 99506020
9 99506021
9 99506074
9 99506091
9 99506131
9 99506168
9 99506173
9 99506291
9 99506395
9 99506451
9 99506637
9 99506726
9 99506772
9 99506775
9 99506879
9 99507057
9 99507113
9 99507164
9 99507197
9 99507359
9 99507406
9 99507775
9 99507851
9 99508039
9 99508119
9 99508167
9 99508230
9 99508829
9 99509029
9 99509131
9 99509416
9 99509494
9 99509543
9 99509565
9 99509615
9 99509616
9 99509677
9 99509787
9 99509922
9 99510169
9 99510226
9 99510271
9 99510287
9 99510303
9 99510304
9 99510413
9 99510730
9 99510800
9 99511236
9 99511241
9 99511242
9 99512092
9 99512262
9 99512376
9 99512379
9 99512477
9 99512566
9 99512674
9 99512685
9 99512740
9 99513003
9 99513270
9 99513372
9 99513440
9 99513529
9 99513539
9 99513562
9 99513917
9 99514337
9 99514443
9 99514817
9 99514824
9 99514952
9 99514967
9 99515256
9 99515324
9 99515342
9 99515548
9 99515549
9 99515582
9 99515655
9 99515748
9 99515885
9 99515950
9 99516046
9 99516078
9 99516088
9 99516193
9 99516400
9 99516537
9 99516635
9 99516818
9 99516822
9 99516868
9 99517151
9 99517661
9 99517753
9 99518015
9 99518558
9 99518760
9 99518802
9 99518906
9 99519006
9 99519274
9 99519300
9 99519400
9 99519415
9 99519585
9 99519604
9 99519678
9 99519801
9 99519902
9 99519986
9 99520833
9 99520858
9 99520864
9 99521527
9 99522012
9 99522032
9 99522063
9 99522099
9 99522154
9 99522365
9 99522372
9 99522413
9 99522453
9 99522498
9 99522526
9 99522710
9 99522814
9 99523120
9 99523343
9 99523358
9 99523359
9 99523386
9 99523405
9 99523640
9 99523804
9 99524151
9 99524217
9 99524246
9 99524250
9 99524393
9 99524395
9 99524570
9 99524600
9 99524814
9 99525268
9 99525371
9 99525413
9 99525468
9 99525507
9 99525610
9 99525787
9 99525850
9 99525867
9 99525913
9 99526043
9 99526072
9 99526178
9 99526222
9 99526275
9 99526293
9 99526378
9 99526425
9 99526533
9 99526561
9 99526624
9 99526746
9 99526803
9 99526882
9 99526994
9 99527193
9 99527369
9 99528239
9 99528463
9 99528479
9 99529253
9 99529937
9 99530229
9 99530737
9 99531580
9 99532137
9 99532433
9 99532560
9 99536310
9 99536364
9 99536709
9 99537011
9 99537027
9 99537083
9 99537206
9 99537278
9 99537351
9 99537405
9 99537599
9 99537693
9 99539327
9 99539628
9 99540454
9 99540536
9 99540931
9 99541204
9 99541403
9 99541606
9 99542272
9 99542291
9 99543160
9 99543221
9 99543355
9 99543390
9 99543958
9 99545293
9 99545347
9 99545491
9 99545761
9 99546064
9 99546670
9 99547346
9 99547357
9 99548353
9 99549095
9 99549639
9 99550081
9 99550092
9 99550258
9 99550667
9 99550880
9 99551341
9 99551498
9 99551671
9 99551896
9 99552403
9 99552926
9 99552975
9 99553281
9 99553364
9 99553665
9 99554102
9 99554429
9 99554511
9 99554539
9 99556497
9 99556525
9 99556544
9 99556701
9 99557375
9 99557689
9 99558085
9 99558190
9 99558201
9 99558714
9 99558770
9 99559387
9 99559505
9 99559517
9 99559522
9 99559582
9 99559615
9 99559630
9 99559829
9 99559896
9 99559920
9 99559972
9 99560067
9 99560092
9 99560203
9 99560224
9 99560276
9 99560277
9 99560335
9 99560552
9 99560607
9 99560624
9 99560645
9 99560722
9 99560905
9 99561272
9 99561302
9 99561311
9 99561329
9 99561447
9 99561804
9 99561835
9 99561966
9 99562122
9 99562230
9 99562300
9 99562346
9 99562512
9 99562598
9 99563058
9 99563843
9 99563989
9 99564015
9 99564116
9 99564444
9 99564669
9 99564722
9 99564784
9 99564795
9 99564941
9 99565014
9 99565386
9 99565408
9 99565409
9 99565423
9 99565431
9 99565528
9 99565622
9 99565739
9 99565749
9 99565750
9 99565889
9 99566100
9 99566559
9 99566920
9 99567232
9 99567270
9 99567327
9 99567438
9 99567639
9 99567784
9 99567835
9 99567876
9 99567976
9 99568003
9 99568578
9 99568761
9 99568780
9 99568784
9 99568938
9 99568948
9 99568968
9 99569072
9 99569190
9 99569340
9 99569364
9 99569388
9 99569443
9 99569457
9 99569483
9 99569563
9 99569679
9 99570269
9 99571086
9 99571339
9 99571786
9 99571835
9 99571910
9 99571911
9 99571960
9 99572527
9 99573736
9 99574041
9 99575015
9 99575087
9 99575197
9 99575379
9 99575610
9 99575657
9 99576933
9 99577046
9 99577079
9 99577738
9 99577873
9 99578239
9 99578431
9 99578880
9 99578904
9 99579560
9 99579909
9 99580041
9 99581147
9 99581915
9 99581965
9 99582627
9 99582831
9 99582839
9 99582913
9 99582966
9 99583005
9 99583123
9 99583152
9 99583193
9 99583964
9 99584067
9 99584215
9 99584276
9 99584331
9 99584341
9 99584412
9 99584674
9 99584681
9 99584744
9 99584797
9 99584804
9 99584807
9 99584900
9 99584902
9 99584935
9 99584999
9 99585263
9 99585275
9 99585285
9 99585298
9 99585315
9 99585316
9 99585323
9 99585373
9 99585408
9 99585417
9 99585444
9 99585454
9 99585487
9 99585566
9 99585582
9 99585705
9 99585867
9 99586117
9 99586122
9 99586202
9 99586256
9 99586730
9 99586885
9 99586979
9 99586980
9 99587058
9 99587264
9 99587265
9 99587304
9 99587339
9 99587404
9 99587565
9 99587726
9 99587748
9 99587822
9 99588136
9 99588178
9 99588195
9 99588384
9 99588467
9 99590419
9 99590840
9 99590970
9 99591656
9 99591947
9 99592084
9 99592468
9 99592907
9 99593022
9 99593317
9 99593533
9 99593534
9 99593558
9 99593604
9 99593674
9 99593878
9 99593930
9 99593959
9 99594156
9 99594362
9 99594782
9 99595019
9 99595734
9 99595926
9 99599128
9 99599862
9 99600093
9 99600119
9 99600572
9 99601046
9 99601652
9 99602270
9 99602330
9 99602567
9 99602616
9 99602661
9 99602782
9 99603131
9 99603334
9 99605085
9 99606426
9 99607152
9 99607229
9 99607240
9 99607254
9 99607373
9 99607548
9 99607585
9 99607638
9 99607655
9 99607657
9 99607668
9 99607788
9 99608023
9 99608062
9 99608162
9 99608198
9 99608225
9 99608252
9 99608257
9 99608301
9 99608316
9 99608317
9 99608372
9 99608456
9 99609007
9 99609254
9 99609319
9 99609361
9 99609375
9 99609388
9 99609616
9 99609827
9 99609840
9 99609945
9 99609973
9 99613591
9 99613653
9 99613751
9 99614283
9 99614459
9 99614675
9 99614968
9 99614981
9 99615059
9 99615080
9 99615108
9 99615167
9 99615181
9 99615596
9 99615808
9 99616002
9 99616045
9 99616620
9 99616666
9 99616717
9 99616810
9 99616818
9 99617048
9 99617143
9 99617252
9 99617278
9 99617434
9 99617513
9 99617610
9 99619561
9 99619659
9 99620012
9 99620053
9 99620064
9 99620163
9 99620219
9 99620258
9 99620293
9 99620312
9 99620325
9 99620432
9 99621038
9 99621055
9 99621277
9 99621331
9 99621345
9 99621350
9 99621509
9 99621533
9 99621891
9 99622046
9 99622403
9 99622809
9 99622926
9 99622956
9 99624270
9 99624567
9 99624751
9 99624823
9 99624907
9 99624942
9 99625104
9 99625156
9 99625386
9 99625600
9 99625696
9 99625776
9 99626254
9 99626969
9 99627248
9 99627771
9 99628046
9 99628672
9 99628685
9 99628704
9 99628705
9 99628733
9 99628792
9 99628793
9 99629040
9 99629186
9 99629401
9 99629429
9 99629989
9 99630164
9 99630408
9 99630899
9 99632931
9 99633543
9 99634418
9 99635335
9 99635773
9 99636115
9 99636397
9 99637900
9 99638896
9 99639033
9 99639681
9 99639825
9 99640223
9 99640355
9 99640742
9 99640800
9 99640859
9 99641006
9 99641057
9 99641087
9 99641092
9 99641998
9 99642055
9 99642110
9 99642111
9 99642117
9 99642140
9 99642189
9 99642240
9 99642311
9 99642573
9 99642695
9 99642724
9 99642780
9 99642787
9 99642795
9 99642833
9 99642856
9 99642857
9 99642864
9 99642874
9 99642988
9 99643084
9 99643141
9 99643212
9 99643224
9 99643270
9 99643283
9 99643298
9 99643452
9 99643705
9 99644212
9 99644632
9 99644983
9 99645662
9 99645976
9 99645984
9 99646329
9 99646391
9 99646457
9 99648667
9 99648738
9 99649763
9 99649766
9 99649924
9 99650069
9 99650089
9 99650401
9 99650605
9 99650772
9 99651428
9 99651438
9 99652016
9 99652017
9 99652498
9 99652771
9 99653145
9 99653951
9 99654120
9 99654204
9 99654775
9 99655568
9 99655667
9 99655699
9 99656480
9 99656699
9 99657236
9 99659327
9 99659566
9 99659743
9 99660047
9 99660052
9 99660393
9 99660863
9 99661061
9 99661247
9 99661279
9 99661282
9 99661369
9 99661418
9 99661419
9 99661504
9 99661617
9 99661742
9 99662167
9 99662482
9 99662707
9 99662730
9 99662737
9 99662869
9 99662966
9 99663047
9 99663733
9 99664088
9 99664466
9 99664501
9 99664612
9 99665662
9 99665720
9 99665775
9 99665944
9 99666291
9 99666360
9 99666468
9 99666545
9 99667010
9 99667132
9 99667339
9 99667459
9 99667516
9 99667662
9 99667783
9 99667796
9 99667906
9 99668616
9 99668791
9 99668989
9 99669296
9 99669326
9 99669419
9 99669514
9 99669580
9 99669618
9 99672982
9 99673212
9 99673480
9 99673581
9 99673663
9 99673830
9 99673858
9 99674231
9 99674492
9 99674801
9 99674936
9 99675553
9 99678017
9 99679215
9 99679264
9 99679368
9 99679609
9 99679919
9 99680929
9 99680987
9 99681080
9 99681316
9 99681534
9 99681572
9 99681573
9 99681809
9 99681828
9 99682103
9 99682180
9 99682556
9 99683384
9 99683747
9 99684637
9 99685025
9 99685084
9 99685708
9 99685723
9 99685730
9 99685789
9 99685828
9 99685838
9 99685930
9 99686047
9 99686284
9 99686578
9 99686768
9 99686854
9 99687129
9 99687131
9 99687276
9 99687433
9 99687502
9 99687542
9 99687791
9 99687832
9 99688003
9 99688022
9 99688359
9 99688377
9 99689169
9 99689408
9 99689632
9 99689728
9 99689847
9 99689898
9 99690109
9 99690187
9 99690237
9 99690299
9 99690611
9 99690629
9 99690723
9 99690823
9 99690843
9 99690972
9 99691216
9 99691321
9 99691365
9 99691445
9 99691604
9 99691709
9 99692007
9 99697895
9 99698018
9 99698377
9 99698461
9 99699662
9 99700603
9 99700759
9 99700765
9 99701019
9 99701032
9 99701086
9 99701256
9 99701407
9 99701554
9 99702548
9 99702646
9 99702892
9 99702934
9 99703005
9 99703200
9 99703229
9 99704371
9 99704570
9 99704627
9 99704679
9 99704720
9 99704726
9 99704919
9 99705102
9 99705353
9 99705433
9 99705555
9 99705619
9 99705879
9 99707984
9 99708279
9 99708460
9 99708483
9 99709699
9 99709937
9 99710025
9 99710285
9 99710390
9 99710452
9 99710762
9 99710773
9 99710779
9 99711710
9 99712178
9 99712206
9 99713419
9 99713893
9 99714054
9 99714191
9 99714246
9 99714266
9 99714360
9 99714439
9 99714628
9 99715052
9 99715215
9 99716310
9 99720209
9 99720306
9 99720347
9 99720961
9 99720968
9 99721049
9 99721060
9 99721106
9 99721672
9 99722254
9 99722423
9 99722563
9 99722594
9 99722725
9 99722821
9 99723219
9 99723353
9 99723427
9 99723780
9 99723908
9 99724150
9 99724346
9 99724717
9 99724954
9 99725644
9 99725806
9 99726115
9 99726297
9 99727399
9 99727678
9 99728367
9 99728651
9 99729006
9 99729290
9 99729475
9 99729831
9 99730619
9 99730912
9 99730918
9 99730992
9 99731155
9 99731203
9 99731228
9 99731263
9 99731688
9 99731730
9 99731769
9 99732057
9 99732079
9 99732152
9 99732264
9 99732265
9 99732279
9 99732507
9 99732543
9 99732862
9 99732987
9 99733613
9 99733736
9 99733768
9 99734002
9 99734047
9 99734121
9 99734214
9 99734222
9 99734260
9 99734263
9 99736123
9 99736189
9 99736411
9 99736673
9 99736759
9 99736799
9 99736935
9 99737020
9 99737792
9 99738056
9 99739008
9 99739256
9 99739257
9 99739472
9 99739555
9 99741185
9 99741220
9 99741376
9 99741601
9 99742011
9 99742058
9 99742190
9 99742288
9 99742533
9 99742574
9 99742714
9 99742814
9 99743217
9 99743448
9 99744276
9 99744678
9 99744750
9 99744855
9 99744939
9 99745021
9 99745076
9 99745180
9 99745185
9 99745228
9 99745298
9 99745347
9 99745478
9 99745487
9 99745734
9 99745782
9 99747439
9 99747566
9 99747807
9 99747826
9 99748772
9 99749872
9 99750405
9 99750461
9 99751223
9 99751690
9 99752407
9 99752838
9 99752895
9 99753317
9 99754146
9 99754475
9 99755860
9 99756919
9 99757171
9 99757178
9 99757754
9 99757885
9 99758045
9 99759034
9 99759390
9 99759540
9 99759656
9 99760361
9 99760733
9 99760959
9 99761125
9 99761216
9 99761524
9 99761793
9 99761947
9 99762117
9 99762395
9 99762703
9 99762793
9 99762842
9 99762954
9 99763352
9 99763394
9 99765665
9 99766295
9 99766401
9 99766502
9 99767354
9 99767914
9 99767959
9 99768501
9 99768807
9 99768853
9 99769368
9 99769838
9 99770568
9 99772506
9 99772551
9 99772978
9 99773112
9 99773274
9 99773758
9 99774632
9 99774794
9 99775042
9 99775555
9 99776092
9 99776331
9 99776553
9 99776736
9 99776946
9 99777080
9 99777713
9 99778007
9 99778461
9 99778546
9 99780859
9 99780953
9 99781509
9 99781513
9 99783500
9 99783856
9 99787157
9 99787212
9 99788897
9 99788925
9 99789003
9 99789708
9 99789856
9 99789861
9 99789957
9 99790046
9 99790575
9 99791058
9 99791129
9 99791160
9 99791177
9 99791227
9 99791247
9 99791258
9 99791303
9 99791304
9 99791479
9 99791575
9 99791600
9 99791632
9 99791653
9 99791701
9 99791715
9 99791782
9 99791819
9 99791823
9 99791897
9 99791936
9 99791994
9 99792055
9 99792128
9 99792389
9 99792422
9 99792516
9 99792519
9 99793244
9 99793710
9 99794159
9 99794211
9 99794441
9 99802643
9 99802659
9 99802730
9 99802809
9 99803006
9 99803012
9 99803073
9 99803532
9 99803738
9 99803911
9 99804082
9 99804083
9 99804095
9 99804221
9 99804375
9 99804500
9 99804526
9 99804604
9 99804664
9 99804675
9 99804676
9 99804698
9 99804807
9 99804888
9 99805015
9 99805061
9 99805184
9 99805227
9 99805250
9 99805431
9 99805683
9 99806188
9 99806428
9 99806525
9 99806529
9 99806554
9 99806558
9 99806588
9 99806609
9 99806617
9 99806632
9 99806736
9 99807261
9 99807340
9 99807485
9 99807486
9 99807712
9 99807849
9 99808089
9 99808789
9 99808820
9 99808838
9 99809252
9 99809746
9 99809798
9 99809940
9 99810000
9 99810020
9 99810111
9 99810202
9 99810385
9 99810433
9 99810617
9 99810661
9 99810665
9 99810678
9 99810790
9 99810917
9 99810929
9 99811684
9 99812490
9 99813287
9 99813439
9 99813815
9 99815083
9 99815419
9 99816762
9 99816803
9 99816967
9 99817061
9 99817113
9 99817632
9 99820818
9 99820994
9 99821207
9 99821295
9 99821483
9 99821734
9 99822864
9 99822900
9 99822939
9 99823085
9 99823344
9 99823493
9 99824442
9 99824449
9 99824557
9 99824938
9 99824939
9 99825194
9 99825200
9 99825236
9 99825277
9 99825410
9 99826083
9 99826109
9 99826158
9 99826179
9 99826204
9 99826241
9 99826461
9 99826907
9 99827196
9 99827289
9 99827343
9 99827516
9 99827801
9 99828076
9 99828089
9 99828690
9 99829666
9 99829844
9 99829865
9 99831152
9 99831466
9 99831495
9 99831735
9 99831769
9 99831796
9 99831946
9 99831947
9 99832068
9 99832117
9 99832175
9 99832182
9 99832615
9 99832651
9 99832693
9 99832697
9 99832787
9 99833037
9 99833561
9 99833564
9 99833763
9 99833765
9 99833778
9 99833804
9 99833821
9 99833844
9 99834195
9 99834732
9 99834887
9 99835046
9 99835383
9 99835616
9 99835662
9 99836243
9 99836382
9 99836387
9 99836401
9 99836719
9 99836827
9 99836873
9 99836907
9 99837247
9 99837444
9 99838020
9 99838859
9 99838872
9 99842385
9 99842407
9 99842536
9 99842643
9 99842657
9 99842667
9 99842924
9 99842959
9 99843080
9 99843442
9 99843723
9 99843883
9 99845034
9 99845273
9 99845332
9 99845512
9 99845997
9 99846038
9 99846698
9 99846811
9 99846835
9 99846916
9 99846927
9 99847366
9 99848748
9 99848894
9 99849022
9 99849144
9 99849260
9 99853841
9 99855147
9 99855401
9 99855903
9 99856751
9 99856784
9 99856822
9 99857053
9 99857214
9 99861129
9 99861755
9 99862002
9 99863875
9 99864726
9 99864762
9 99865433
9 99867610
9 99867616
9 99867726
9 99867970
9 99867971
9 99868544
9 99868682
9 99868808
9 99869343
9 99870042
9 99870411
9 99870423
9 99870589
9 99871864
9 99871978
9 99872104
9 99872574
9 99873540
9 99873773
9 99874099
9 99874386
9 99874994
9 99875456
9 99876298
9 99876443
9 99876662
9 99876980
9 99877355
9 99877946
9 99878544
9 99878602
9 99879264
9 99880384
9 99880814
9 99881056
9 99881131
9 99881152
9 99881349
9 99881707
9 99881891
9 99881941
9 99881960
9 99882100
9 99882465
9 99882563
9 99883057
9 99883183
9 99883328
9 99883367
9 99883502
9 99883577
9 99883593
9 99883607
9 99883625
9 99883847
9 99883995
9 99884391
9 99884399
9 99885080
9 99885085
9 99885165
9 99885290
9 99885368
9 99885370
9 99885526
9 99885613
9 99885639
9 99885660
9 99885745
9 99885748
9 99885770
9 99885974
9 99886003
9 99886017
9 99886143
9 99886339
9 99886427
9 99886561
9 99886579
9 99886695
9 99886733
9 99886757
9 99886772
9 99886840
9 99886921
9 99887034
9 99887133
9 99887184
9 99887215
9 99887219
9 99887221
9 99887317
9 99887352
9 99887368
9 99887383
9 99887560
9 99887579
9 99887597
9 99887981
9 99888057
9 99889879
9 99889901
9 99890560
9 99890920
9 99890977
9 99891056
9 99891179
9 99891233
9 99891284
9 99891382
9 99891909
9 99891954
9 99892013
9 99892084
9 99892099
9 99892244
9 99892350
9 99892357
9 99892374
9 99892483
9 99892582
9 99892673
9 99892744
9 99892772
9 99892800
9 99892936
9 99893005
9 99893043
9 99893108
9 99893134
9 99893143
9 99893224
9 99893484
9 99893508
9 99893634
9 99893746
9 99893751
9 99893757
9 99893763
9 99893774
9 99893799
9 99893834
9 99893879
9 99894445
9 99894468
9 99894627
9 99894686
9 99894727
9 99895049
9 99895091
9 99895108
9 99895126
9 99895128
9 99895173
9 99895316
9 99895347
9 99895457
9 99895459
9 99895482
9 99895494
9 99895547
9 99895739
9 99895746
9 99896507
9 99896571
9 99898650
9 99898673
9 99899012
9 99899055
9 99899058
9 99899077
9 99899080
9 99899123
9 99899160
9 99899399
9 99900127
9 99900128
9 99900557
9 99900991
9 99901001
9 99901043
9 99901066
9 99901143
9 99901208
9 99901284
9 99901552
9 99901635
9 99901706
9 99901766
9 99901846
9 99902113
9 99902277
9 99903041
9 99903507
9 99903599
9 99904008
9 99904065
9 99905465
9 99905771
9 99905960
9 99906275
9 99906305
9 99906308
9 99906700
9 99906813
9 99906945
9 99906979
9 99907025
9 99907148
9 99907165
9 99907237
9 99907275
9 99907276
9 99907279
9 99907436
9 99907929
9 99908055
9 99908075
9 99908079
9 99908094
9 99908154
9 99908328
9 99908341
9 99908345
9 99908452
9 99908786
9 99908810
9 99908874
9 99908922
9 99908935
9 99908944
9 99910001
9 99910003
9 99910023
9 99910040
9 99910151
9 99910168
9 99910173
9 99910187
9 99910246
9 99910272
9 99910295
9 99910297
9 99910322
9 99910334
9 99910351
9 99910381
9 99910388
9 99910392
9 99910407
9 99910477
9 99910518
9 99910577
9 99910630
9 99910631
9 99910635
9 99910664
9 99910668
9 99910753
9 99910784
9 99910785
9 99910800
9 99910877
9 99910878
9 99910894
9 99910895
9 99910964
9 99910968
9 99910982
9 99911014
9 99911030
9 99911135
9 99911176
9 99913361
9 99913372
9 99913436
9 99913523
9 99913583
9 99913588
9 99913614
9 99913638
9 99913652
9 99913665
9 99913726
9 99913782
9 99913814
9 99913842
9 99913903
9 99913904
9 99913936
9 99913949
9 99913950
9 99913957
9 99914035
9 99914317
9 99914639
9 99914654
9 99914655
9 99914716
9 99914735
9 99914741
9 99915201
9 99915328
9 99915469
9 99915519
9 99915535
9 99915542
9 99915627
9 99915915
9 99916718
9 99916795
9 99916802
9 99917072
9 99917171
9 99917253
9 99917315
9 99917456
9 99917627
9 99917672
9 99917864
9 99917910
9 99917941
9 99917961
9 99917996
9 99918040
9 99918117
9 99918200
9 99918202
9 99918362
9 99918374
9 99918637
9 99918697
9 99918699
9 99918849
9 99918898
9 99918940
9 99918983
9 99918996
9 99919063
9 99919231
9 99919324
9 99919330
9 99919640
9 99919784
9 99919890
9 99920043
9 99920062
9 99920281
9 99920366
9 99920437
9 99920470
9 99920536
9 99920603
9 99920632
9 99920634
9 99920734
9 99920901
9 99921028
9 99922522
9 99922671
9 99922786
9 99922930
9 99924275
9 99924377
9 99924999
9 99925068
9 99925092
9 99925385
9 99925864
9 99925906
9 99926046
9 99926620
9 99927217
9 99927343
9 99927765
9 99927869
9 99927943
9 99928257
9 99928688
9 99928693
9 99929303
9 99935363
9 99935393
9 99935447
9 99935451
9 99935456
9 99935499
9 99935500
9 99935507
9 99935532
9 99935762
9 99935795
9 99935818
9 99935966
9 99935992
9 99936203
9 99936212
9 99936352
9 99936353
9 99936605
9 99936657
9 99936682
9 99936722
9 99936870
9 99937173
9 99937330
9 99937499
9 99937520
9 99937612
9 99937651
9 99937715
9 99937924
9 99938640
9 99938701
9 99938911
9 99939051
9 99939117
9 99939252
9 99939260
9 99939279
9 99939452
9 99939716
9 99939731
9 99939768
9 99939957
9 99941227
9 99941272
9 99941316
9 99941772
9 99941782
9 99941962
9 99942251
9 99942383
9 99942402
9 99942458
9 99942523
9 99942762
9 99943038
9 99943079
9 99943088
9 99943177
9 99943238
9 99943413
9 99943495
9 99943576
9 99944435
9 99944589
9 99944599
9 99944614
9 99944650
9 99944672
9 99944674
9 99945687
9 99945707
9 99945982
9 99946006
9 99946060
9 99946186
9 99946274
9 99946398
9 99946547
9 99946564
9 99946565
9 99946621
9 99946710
9 99946869
9 99947076
9 99947259
9 99947289
9 99947349
9 99947792
9 99947877
9 99948032
9 99948215
9 99948289
9 99948335
9 99948379
9 99948506
9 99948779
9 99948915
9 99948946
9 99948962
9 99949069
9 99949158
9 99949569
9 99949593
9 99949717
9 99949738
9 99949870
9 99949952
9 99950013
9 99950140
9 99950519
9 99950562
9 99950574
9 99950591
9 99950627
9 99950830
9 99950897
9 99951060
9 99951263
9 99951349
9 99951465
9 99951545
9 99952091
9 99952175
9 99952185
9 99952469
9 99952567
9 99952588
9 99952635
9 99952743
9 99952899
9 99952915
9 99953225
9 99953250
9 99953501
9 99953585
9 99953621
9 99953732
9 99953761
9 99953868
9 99954120
9 99954610
9 99954783
9 99954858
9 99954895
9 99955012
9 99955099
9 99955111
9 99955124
9 99956089
9 99957645
9 99957646
9 99957659
9 99957778
9 99957803
9 99957851
9 99957877
9 99958553
9 99958722
9 99958786
9 99958833
9 99958890
9 99959003
9 99959035
9 99959080
9 99959117
9 99959118
9 99959119
9 99959120
9 99959201
9 99959233
9 99959314
9 99959317
9 99959345
9 99959397
9 99959576
9 99959624
9 99959664
9 99959746
9 99959804
9 99959904
9 99960104
9 99960114
9 99960119
9 99960188
9 99960260
9 99960677
9 99960683
9 99960716
9 99960762
9 99960778
9 99960830
9 99960908
9 99960928
9 99960987
9 99961025
9 99961153
9 99961222
9 99961357
9 99961376
9 99961423
9 99961438
9 99961667
9 99961829
9 99961865
9 99961868
9 99962208
9 99962301
9 99962306
9 99962349
9 99962358
9 99962360
9 99962368
9 99962533
9 99962556
9 99962557
9 99962614
9 99962627
9 99962655
9 99962697
9 99962777
9 99962796
9 99962831
9 99963609
9 99963725
9 99963803
9 99964167
9 99964193
9 99964463
9 99964519
9 99964559
9 99964560
9 99964700
9 99964872
9 99964913
9 99965161
9 99965212
9 99965289
9 99965394
9 99965583
9 99969684
9 99969824
9 99969963
9 99970026
9 99970085
9 99970139
9 99970153
9 99970198
9 99970220
9 99970332
9 99970465
9 99970538
9 99970561
9 99970632
9 99970649
9 99971391
9 99971461
9 99971510
9 99971518
9 99971578
9 99971582
9 99971775
9 99971863
9 99971889
9 99971918
9 99972110
9 99972138
9 99972174
9 99972244
9 99972253
9 99972305
9 99972341
9 99972413
9 99972498
9 99972737
9 99972900
9 99972918
9 99973122
9 99973140
9 99973202
9 99973254
9 99973276
9 99973651
9 99973750
9 99973814
9 99973974
9 99974273
9 99974516
9 99974594
9 99974604
9 99974646
9 99974654
9 99974999
9 99975027
9 99975049
9 99975093
9 99975247
9 99975377
9 99975802
9 99975818
9 99975845
9 99975977
9 99976293
9 99976305
9 99976337
9 99976515
9 99976542
9 99976558
9 99976590
9 99976610
9 99976743
9 99976763
9 99976777
9 99976815
9 99976821
9 99976825
9 99976857
9 99978342
9 99978385
9 99978433
9 99978442
9 99978583
9 99978617
9 99978727
9 99979136
9 99979967
9 99980349
9 99980632
9 99980812
9 99980817
9 99980903
9 99981084
9 99981211
9 99981235
9 99981506
9 99981559
9 99981940
9 99981950
9 99981956
9 99981969
9 99981972
9 99982001
9 99982022
9 99982115
9 99982275
9 99982278
9 99982405
9 99982413
9 99982420
9 99982534
9 99982535
9 99982551
9 99982558
9 99982756
9 99982905
9 99982983
9 99983127
9 99983141
9 99983162
9 99983197
9 99983248
9 99983256
9 99983342
9 99983462
9 99983463
9 99983581
9 99983625
9 99983637
9 99983679
9 99984319
9 99984422
9 99984425
9 99984469
9 99984474
9 99984514
9 99984599
9 99984650
9 99984651
9 99984662
9 99984665
9 99984840
9 99984850
9 99984881
9 99984944
9 99984960
9 99984974
9 99984990
9 99984991
9 99985000
9 99985002
9 99985003
9 99985034
9 99985064
9 99985074
9 99985156
9 99985185
9 99985213
9 99985288
9 99985418
9 99985429
9 99985447
9 99985641
9 99985642
9 99986222
9 99986249
9 99986394
9 99986672
9 99986750
9 99986820
9 99986909
9 99986951
9 99987021
9 99987053
9 99987066
9 99987105
9 99987320
9 99987382
9 99987588
9 99987594
9 99989078
9 99989155
9 99989314
9 99989408
9 99989498
9 99989603
9 99989616
9 99989702
9 99989802
9 99989907
9 99989908
9 99989909
9 99989973
9 99990078
9 99990121
9 99990132
9 99990143
9 99990183
9 99990231
9 99990267
9 99990354
9 99990521
9 99990781
9 99990927
9 99991035
9 99991059
9 99991098
9 99991337
9 99991338
9 99991627
9 99991767
9 99992203
9 99992362
9 99992365
9 99992414
9 99992427
9 99992433
9 99992539
9 99992670
9 99992966
9 99993000
9 99993189
9 99993191
9 99993195
9 99993210
9 99993245
9 99993270
9 99993346
9 99993538
9 99993545
9 99993665
9 99993791
9 99994307
9 99994984
9 99995055
9 99995093
9 99995149
9 99995356
9 99995402
9 99995427
9 99995441
9 99995553
9 99995658
9 99995917
9 99995998
9 99997028
9 99997137
9 99997204
9 99997209
9 99997220
9 99997222
9 99997341
9 99997473
9 99997650
9 99997664
9 99997845
9 99997994
9 99998273
9 99998395
9 99998423
9 99998506
9 99998522
9 99998553
9 99998628
9 99998694
9 99998707
9 99998744
9 99998768
9 99998894
9 99998906
9 99999007
9 99999106
9 99999311
9 99999428
9 99999438
9 99999449
9 99999737
9 99999968
9 100000159
9 100000415
9 100000484
9 100000501
9 100000522
9 100000550
9 100000985
9 100001262
9 100001544
9 100001576
9 100001611
9 100001629
9 100001636
9 100001643
9 100001706
9 100001711
9 100001782
9 100001938
9 100002104
9 100002153
9 100002175
9 100002252
9 100002282
9 100002377
9 100002618
9 100002654
9 100002692
9 100002977
9 100003061
9 100003159
9 100003203
9 100003623
9 100004265
9 100004268
9 100004318
9 100004540
9 100004628
9 100004693
9 100004725
9 100004793
9 100005042
9 100005341
9 100005411
9 100006260
9 100006411
9 100006496
9 100006832
9 100007632
9 100007927
9 100008252
9 100009084
9 100009424
9 100009655
9 100009990
9 100010326
9 100010423
9 100010914
9 100011028
9 100011191
9 100011232
9 100011243
9 100011244
9 100011951
9 100012086
9 100012206
9 100012277
9 100012364
9 100012472
9 100013088
9 100013256
9 100014394
9 100014405
9 100015329
9 100015524
9 100015687
9 100016103
9 100016210
9 100016890
9 100017028
9 100017161
9 100017598
9 100017947
9 100019470
9 100019604
9 100020072
9 100020368
9 100021033
9 100024052
9 100024201
9 100024994
9 100025012
9 100025047
9 100025072
9 100025081
9 100025365
9 100025480
9 100025576
9 100025630
9 100025754
9 100025846
9 100025847
9 100026014
9 100026016
9 100026060
9 100026104
9 100026255
9 100026280
9 100026308
9 100026331
9 100026355
9 100026402
9 100026414
9 100026500
9 100026508
9 100026530
9 100026602
9 100026603
9 100026948
9 100026969
9 100026975
9 100026977
9 100026988
9 100027046
9 100027189
9 100027197
9 100027253
9 100028340
9 100028466
9 100028467
9 100028502
9 100028523
9 100028625
9 100028714
9 100028731
9 100028851
9 100028876
9 100028979
9 100029022
9 100029090
9 100029112
9 100029154
9 100029231
9 100029309
9 100029503
9 100029567
9 100029568
9 100029618
9 100029658
9 100029706
9 100029742
9 100029767
9 100029785
9 100029880
9 100029891
9 100030071
9 100030102
9 100030111
9 100030139
9 100030165
9 100030188
9 100030218
9 100030221
9 100030226
9 100030258
9 100030276
9 100030408
9 100030426
9 100030427
9 100030459
9 100030500
9 100030514
9 100030519
9 100030558
9 100030566
9 100030642
9 100030671
9 100030710
9 100033036
9 100033106
9 100033151
9 100033157
9 100033340
9 100033697
9 100033698
9 100033945
9 100034028
9 100034094
9 100034107
9 100034335
9 100034392
9 100035198
9 100035445
9 100035448
9 100035554
9 100035613
9 100035696
9 100035704
9 100035844
9 100035978
9 100036004
9 100036151
9 100036204
9 100036574
9 100036578
9 100036910
9 100036935
9 100036973
9 100037100
9 100037134
9 100037277
9 100037409
9 100037450
9 100037531
9 100037643
9 100037688
9 100037717
9 100037757
9 100038309
9 100038338
9 100038440
9 100038461
9 100038493
9 100038524
9 100038526
9 100038666
9 100038765
9 100038971
9 100039310
9 100039348
9 100039546
9 100039723
9 100039900
9 100040029
9 100040242
9 100040304
9 100040395
9 100040496
9 100040599
9 100040605
9 100040652
9 100040866
9 100040955
9 100041233
9 100041361
9 100041408
9 100041538
9 100041598
9 100041677
9 100041761
9 100041825
9 100041844
9 100041981
9 100042039
9 100042261
9 100042326
9 100042387
9 100042414
9 100042594
9 100042728
9 100042877
9 100043121
9 100043291
9 100043798
9 100044200
9 100044401
9 100046513
9 100046788
9 100046938
9 100047124
9 100047150
9 100047390
9 100047433
9 100047452
9 100047462
9 100047469
9 100047479
9 100047590
9 100047598
9 100047662
9 100047736
9 100047754
9 100047799
9 100047904
9 100047955
9 100047989
9 100048011
9 100048121
9 100048162
9 100048190
9 100048193
9 100048363
9 100048443
9 100048623
9 100048669
9 100048748
9 100048776
9 100048847
9 100048929
9 100048959
9 100049255
9 100049271
9 100049323
9 100049429
9 100049441
9 100049497
9 100049727
9 100049824
9 100049938
9 100049963
9 100050010
9 100050142
9 100050180
9 100050194
9 100050268
9 100050328
9 100050536
9 100050723
9 100050756
9 100050839
9 100051061
9 100051064
9 100051177
9 100051202
9 100051217
9 100051300
9 100051342
9 100051394
9 100051396
9 100051404
9 100051534
9 100051704
9 100051725
9 100051751
9 100051791
9 100051795
9 100052308
9 100052920
9 100053045
9 100053140
9 100053339
9 100053731
9 100053946
9 100053965
9 100054004
9 100054009
9 100054119
9 100054131
9 100054343
9 100054344
9 100054371
9 100054885
9 100054948
9 100055088
9 100055118
9 100055144
9 100055203
9 100055657
9 100055743
9 100055795
9 100055886
9 100056278
9 100056504
9 100059174
9 100059605
9 100061775
9 100061817
9 100062825
9 100063043
9 100063132
9 100063293
9 100063323
9 100068582
9 100068897
9 100069055
9 100069115
9 100069124
9 100069287
9 100069358
9 100070035
9 100071468
9 100071677
9 100071770
9 100071915
9 100071939
9 100072006
9 100072213
9 100072326
9 100072353
9 100072389
9 100072430
9 100072496
9 100072703
9 100074620
9 100074863
9 100075337
9 100075465
9 100075528
9 100075541
9 100075765
9 100075894
9 100075931
9 100076762
9 100076769
9 100078296
9 100078705
9 100078848
9 100079585
9 100079747
9 100079793
9 100079806
9 100079810
9 100081764
9 100081776
9 100081962
9 100081973
9 100082127
9 100082141
9 100082160
9 100082270
9 100082281
9 100082324
9 100082368
9 100082582
9 100082584
9 100082673
9 100082764
9 100083190
9 100083928
9 100084544
9 100085035
9 100085777
9 100086023
9 100086071
9 100086171
9 100086174
9 100086211
9 100086228
9 100086239
9 100086244
9 100086255
9 100086296
9 100086329
9 100086429
9 100086852
9 100086942
9 100087029
9 100087717
9 100087929
9 100088239
9 100088340
9 100088817
9 100088849
9 100089139
9 100089156
9 100089163
9 100089165
9 100089166
9 100089199
9 100089227
9 100089285
9 100089316
9 100089319
9 100089373
9 100089417
9 100089452
9 100089775
9 100089878
9 100089887
9 100090010
9 100090094
9 100090132
9 100090134
9 100090137
9 100090186
9 100090225
9 100090247
9 100090276
9 100090390
9 100090627
9 100090649
9 100090671
9 100090691
9 100090708
9 100090909
9 100090920
9 100091000
9 100091070
9 100091099
9 100091222
9 100091290
9 100091294
9 100091933
9 100092519
9 100092894
9 100092936
9 100093019
9 100093060
9 100093118
9 100093138
9 100093155
9 100093205
9 100093252
9 100093308
9 100093449
9 100093576
9 100093719
9 100093840
9 100093845
9 100093946
9 100094074
9 100094216
9 100094584
9 100094795
9 100095039
9 100095172
9 100095318
9 100095397
9 100095797
9 100095806
9 100095864
9 100095871
9 100095906
9 100095918
9 100096013
9 100096134
9 100096273
9 100096289
9 100096320
9 100096379
9 100096490
9 100096616
9 100096619
9 100096683
9 100097067
9 100098887
9 100098913
9 100098961
9 100099029
9 100099034
9 100099051
9 100099111
9 100099136
9 100099172
9 100099194
9 100099216
9 100099232
9 100099233
9 100099247
9 100099272
9 100099473
9 100099530
9 100099567
9 100099619
9 100099640
9 100099659
9 100099669
9 100099860
9 100099880
9 100099985
9 100100135
9 100100157
9 100100167
9 100100618
9 100100642
9 100100682
9 100100814
9 100101277
9 100101304
9 100101427
9 100101500
9 100101574
9 100101577
9 100102894
9 100103045
9 100103242
9 100103341
9 100103361
9 100103390
9 100103557
9 100103912
9 100104216
9 100104519
9 100104542
9 100104552
9 100104647
9 100104691
9 100104717
9 100105023
9 100105117
9 100105889
9 100106223
9 100106429
9 100106475
9 100107337
9 100108069
9 100108125
9 100108134
9 100108208
9 100108247
9 100108296
9 100108300
9 100108310
9 100108373
9 100108426
9 100108487
9 100108650
9 100109887
9 100109896
9 100110122
9 100110435
9 100111236
9 100111309
9 100111399
9 100111459
9 100111585
9 100111634
9 100111716
9 100112467
9 100112499
9 100112773
9 100112918
9 100112997
9 100113079
9 100113096
9 100113145
9 100113237
9 100113263
9 100113279
9 100113351
9 100113420
9 100113473
9 100113570
9 100113937
9 100113940
9 100113967
9 100114032
9 100114045
9 100114064
9 100114091
9 100114107
9 100114190
9 100114193
9 100114644
9 100114783
9 100114837
9 100114853
9 100114855
9 100114910
9 100114991
9 100115108
9 100115167
9 100115263
9 100115354
9 100115932
9 100115933
9 100115951
9 100115970
9 100115976
9 100116029
9 100116085
9 100116158
9 100116159
9 100116174
9 100116203
9 100116316
9 100116340
9 100116456
9 100116596
9 100116825
9 100116977
9 100116997
9 100117067
9 100117194
9 100117413
9 100117414
9 100117429
9 100117476
9 100117523
9 100117611
9 100117631
9 100117652
9 100117656
9 100117673
9 100117902
9 100118014
9 100118056
9 100118077
9 100118083
9 100118126
9 100118138
9 100118142
9 100118228
9 100118262
9 100118296
9 100118323
9 100118336
9 100118346
9 100118424
9 100118529
9 100118533
9 100118558
9 100118596
9 100118618
9 100118747
9 100118792
9 100118805
9 100118874
9 100118935
9 100119083
9 100119084
9 100119090
9 100119124
9 100119144
9 100119173
9 100119248
9 100119390
9 100119397
9 100119409
9 100119474
9 100119508
9 100119586
9 100119590
9 100119746
9 100119751
9 100119752
9 100119780
9 100119790
9 100119829
9 100119982
9 100120030
9 100120059
9 100120063
9 100120064
9 100120072
9 100120103
9 100120110
9 100120124
9 100120131
9 100120174
9 100120177
9 100120192
9 100120205
9 100120214
9 100120260
9 100120294
9 100120437
9 100120479
9 100120564
9 100120594
9 100120601
9 100120602
9 100120648
9 100120687
9 100120722
9 100120739
9 100120766
9 100120828
9 100120876
9 100120902
9 100120978
9 100121130
9 100121228
9 100121264
9 100121427
9 100121638
9 100121717
9 100121851
9 100121897
9 100121951
9 100122001
9 100122023
9 100122024
9 100124575
9 100124814
9 100124914
9 100124940
9 100124961
9 100125144
9 100125267
9 100125311
9 100125357
9 100125377
9 100125386
9 100125389
9 100125400
9 100125507
9 100125508
9 100125825
9 100126027
9 100127410
9 100127670
9 100127680
9 100127704
9 100127721
9 100127779
9 100127876
9 100127894
9 100127920
9 100127941
9 100127974
9 100128008
9 100128622
9 100128682
9 100128696
9 100128707
9 100128762
9 100128834
9 100128870
9 100128879
9 100128921
9 100129204
9 100129264
9 100129331
9 100129335
9 100129357
9 100129368
9 100129456
9 100129488
9 100129648
9 100129743
9 100129921
9 100129934
9 100130077
9 100130219
9 100130246
9 100130367
9 100130511
9 100130684
9 100130713
9 100130887
9 100130910
9 100130943
9 100130990
9 100131001
9 100131142
9 100131279
9 100131292
9 100131333
9 100131392
9 100131439
9 100132052
9 100132073
9 100132120
9 100132301
9 100132308
9 100132320
9 100132352
9 100132814
9 100133046
9 100133457
9 100134488
9 100134492
9 100134774
9 100135036
9 100135055
9 100135102
9 100135252
9 100135281
9 100135379
9 100135410
9 100135540
9 100135595
9 100135756
9 100135855
9 100135863
9 100135928
9 100136060
9 100136335
9 100136436
9 100136479
9 100136536
9 100136673
9 100136709
9 100136834
9 100136900
9 100137276
9 100137314
9 100137535
9 100137577
9 100137665
9 100137802
9 100138042
9 100138094
9 100138123
9 100138139
9 100138282
9 100138480
9 100138482
9 100138504
9 100138538
9 100138717
9 100138777
9 100138781
9 100138807
9 100138981
9 100139046
9 100139106
9 100139115
9 100139151
9 100139178
9 100139540
9 100139606
9 100139679
9 100139845
9 100139985
9 100140056
9 100140086
9 100140150
9 100140154
9 100140186
9 100140391
9 100140558
9 100140704
9 100140705
9 100141066
9 100141378
9 100141416
9 100141587
9 100141789
9 100141933
9 100141941
9 100142012
9 100142249
9 100142308
9 100142410
9 100142523
9 100142732
9 100142929
9 100143420
9 100143448
9 100143486
9 100143563
9 100143623
9 100143640
9 100143785
9 100143813
9 100143968
9 100144131
9 100144139
9 100144165
9 100144182
9 100144323
9 100144584
9 100144677
9 100144722
9 100144816
9 100144898
9 100144912
9 100144974
9 100145040
9 100145064
9 100145233
9 100145285
9 100145435
9 100145582
9 100145586
9 100145598
9 100145672
9 100145681
9 100145685
9 100145759
9 100145823
9 100145847
9 100145874
9 100145916
9 100146168
9 100146254
9 100146447
9 100146521
9 100146739
9 100147108
9 100147111
9 100147156
9 100147191
9 100147947
9 100148069
9 100148325
9 100148391
9 100148443
9 100148451
9 100148627
9 100148710
9 100148730
9 100148766
9 100148901
9 100149021
9 100149025
9 100149078
9 100149112
9 100149153
9 100149285
9 100149320
9 100149333
9 100149337
9 100149375
9 100149410
9 100149460
9 100149467
9 100149542
9 100149690
9 100149800
9 100150251
9 100150330
9 100150759
9 100150815
9 100150912
9 100151201
9 100151315
9 100151518
9 100152335
9 100152364
9 100152897
9 100153074
9 100153308
9 100153595
9 100153749
9 100153793
9 100153825
9 100153981
9 100154079
9 100154094
9 100154518
9 100154550
9 100154611
9 100154650
9 100154748
9 100154815
9 100155019
9 100155041
9 100155072
9 100155100
9 100155101
9 100155212
9 100155213
9 100155216
9 100155352
9 100155368
9 100155389
9 100155410
9 100155426
9 100155450
9 100155468
9 100155476
9 100155632
9 100155843
9 100155943
9 100155997
9 100156030
9 100156053
9 100156088
9 100156168
9 100156539
9 100156705
9 100156744
9 100156843
9 100156972
9 100156999
9 100157214
9 100157266
9 100157339
9 100157383
9 100157556
9 100157657
9 100157684
9 100157834
9 100157866
9 100157896
9 100158630
9 100158710
9 100158719
9 100158728
9 100158762
9 100158880
9 100158913
9 100158941
9 100158942
9 100159049
9 100159109
9 100159115
9 100159144
9 100159201
9 100159211
9 100159236
9 100159260
9 100159273
9 100159307
9 100159318
9 100159351
9 100159358
9 100159364
9 100159457
9 100160588
9 100160731
9 100160875
9 100160905
9 100160979
9 100161004
9 100161009
9 100161031
9 100161032
9 100161132
9 100161167
9 100161255
9 100161422
9 100161546
9 100161625
9 100161683
9 100161724
9 100161867
9 100162029
9 100162100
9 100162108
9 100162150
9 100162359
9 100162377
9 100162420
9 100162426
9 100162530
9 100162596
9 100162740
9 100162828
9 100162877
9 100163075
9 100163093
9 100163221
9 100163233
9 100163338
9 100163345
9 100163457
9 100163458
9 100164623
9 100164627
9 100164677
9 100164703
9 100164715
9 100164760
9 100164761
9 100164768
9 100164817
9 100165024
9 100165060
9 100165245
9 100165255
9 100165288
9 100165350
9 100165423
9 100165471
9 100165852
9 100165920
9 100165950
9 100166143
9 100166191
9 100166226
9 100166423
9 100166457
9 100166599
9 100166688
9 100166907
9 100167173
9 100167340
9 100167371
9 100167461
9 100167538
9 100167628
9 100167942
9 100168007
9 100168318
9 100168389
9 100168634
9 100168766
9 100168821
9 100168894
9 100168904
9 100168927
9 100168955
9 100169091
9 100169097
9 100169124
9 100169240
9 100169361
9 100169405
9 100169498
9 100169565
9 100169712
9 100169995
9 100170000
9 100170112
9 100170131
9 100170132
9 100170138
9 100170248
9 100170258
9 100170301
9 100170323
9 100170350
9 100170601
9 100170689
9 100170739
9 100170743
9 100170744
9 100170747
9 100170756
9 100170831
9 100171054
9 100171179
9 100171214
9 100171249
9 100171254
9 100171329
9 100171628
9 100171651
9 100171653
9 100171695
9 100171991
9 100172036
9 100172109
9 100173591
9 100173680
9 100173798
9 100173830
9 100173936
9 100174797
9 100174939
9 100176519
9 100177536
9 100182671
9 100186949
9 100187327
9 100187750
9 100187877
9 100187881
9 100188066
9 100188586
9 100188665
9 100188667
9 100188683
9 100188687
9 100188694
9 100188695
9 100188746
9 100189092
9 100189103
9 100189159
9 100189183
9 100189246
9 100189546
9 100189571
9 100189628
9 100189774
9 100189788
9 100189884
9 100189890
9 100189960
9 100190213
9 100190225
9 100190236
9 100190547
9 100190568
9 100190620
9 100190660
9 100190711
9 100190806
9 100190961
9 100191111
9 100191203
9 100191209
9 100191403
9 100191443
9 100191627
9 100191641
9 100192594
9 100192705
9 100193004
9 100193014
9 100193277
9 100193365
9 100193400
9 100193407
9 100193454
9 100193483
9 100193487
9 100193574
9 100193809
9 100194077
9 100194134
9 100194267
9 100194333
9 100194804
9 100194957
9 100195260
9 100195492
9 100195525
9 100195623
9 100195806
9 100196043
9 100196068
9 100196119
9 100196348
9 100196367
9 100196443
9 100196469
9 100196670
9 100196762
9 100196819
9 100196936
9 100197006
9 100197404
9 100197525
9 100197565
9 100198096
9 100198134
9 100198135
9 100199016
9 100199168
9 100199268
9 100199460
9 100199502
9 100199548
9 100200217
9 100200221
9 100200325
9 100200335
9 100200349
9 100200351
9 100200463
9 100200471
9 100200516
9 100200621
9 100200705
9 100200733
9 100200912
9 100201094
9 100201137
9 100201196
9 100201221
9 100201273
9 100201402
9 100201419
9 100201431
9 100201435
9 100201480
9 100201495
9 100201510
9 100201530
9 100201550
9 100201556
9 100202552
9 100202589
9 100202662
9 100202758
9 100202782
9 100202835
9 100202873
9 100202963
9 100203142
9 100203143
9 100203145
9 100203211
9 100203309
9 100203373
9 100203385
9 100203475
9 100203557
9 100203636
9 100203640
9 100203689
9 100203692
9 100203797
9 100204077
9 100204155
9 100204160
9 100204200
9 100204345
9 100204409
9 100204431
9 100204467
9 100204499
9 100204618
9 100204763
9 100204862
9 100205067
9 100205114
9 100205267
9 100205436
9 100205440
9 100205463
9 100205469
9 100205540
9 100205582
9 100205759
9 100206008
9 100206393
9 100206618
9 100206945
9 100206962
9 100207083
9 100207198
9 100207623
9 100208512
9 100208517
9 100208791
9 100209196
9 100209313
9 100209328
9 100209357
9 100209410
9 100209432
9 100209459
9 100209653
9 100209657
9 100209798
9 100209833
9 100209834
9 100209893
9 100209912
9 100209924
9 100209925
9 100209951
9 100210029
9 100210070
9 100210090
9 100210110
9 100210551
9 100211006
9 100211394
9 100211401
9 100211547
9 100211594
9 100211669
9 100211732
9 100211736
9 100211828
9 100211879
9 100211919
9 100212477
9 100212608
9 100212620
9 100212795
9 100212837
9 100212880
9 100212909
9 100213251
9 100213303
9 100213304
9 100213308
9 100214202
9 100214275
9 100214320
9 100214397
9 100214461
9 100216137
9 100216462
9 100217254
9 100217274
9 100217326
9 100217547
9 100217552
9 100217629
9 100217810
9 100218682
9 100218683
9 100218704
9 100218719
9 100218742
9 100218964
9 100218994
9 100219031
9 100219058
9 100219205
9 100219246
9 100219329
9 100219417
9 100219588
9 100219670
9 100219742
9 100219771
9 100219789
9 100219845
9 100219880
9 100219902
9 100219943
9 100219985
9 100219987
9 100220022
9 100220178
9 100220217
9 100220245
9 100220253
9 100220340
9 100220462
9 100220593
9 100220643
9 100220683
9 100220791
9 100221144
9 100221198
9 100221200
9 100221204
9 100221205
9 100221268
9 100221318
9 100221350
9 100221377
9 100221471
9 100221510
9 100221569
9 100221654
9 100221705
9 100221825
9 100221869
9 100221943
9 100221991
9 100222097
9 100222178
9 100222200
9 100222339
9 100222431
9 100222515
9 100222596
9 100222700
9 100222721
9 100222823
9 100222907
9 100223249
9 100223276
9 100223299
9 100223319
9 100223350
9 100223353
9 100223382
9 100223383
9 100223399
9 100223566
9 100223587
9 100223633
9 100223982
9 100224261
9 100224276
9 100224322
9 100224341
9 100224476
9 100224612
9 100224803
9 100225032
9 100225248
9 100225262
9 100225615
9 100225659
9 100225697
9 100225887
9 100226134
9 100226147
9 100226152
9 100226157
9 100226193
9 100226447
9 100226845
9 100226877
9 100226885
9 100226947
9 100227168
9 100227199
9 100227203
9 100227255
9 100227350
9 100227370
9 100227377
9 100227400
9 100227409
9 100227557
9 100227965
9 100228002
9 100228332
9 100228363
9 100228405
9 100228445
9 100228449
9 100228521
9 100228558
9 100228656
9 100228667
9 100228686
9 100228723
9 100228750
9 100229034
9 100229035
9 100229081
9 100229092
9 100229244
9 100229384
9 100229401
9 100229565
9 100229726
9 100229750
9 100231906
9 100231959
9 100231983
9 100232081
9 100232131
9 100232241
9 100232404
9 100232421
9 100232496
9 100232509
9 100232571
9 100232983
9 100233076
9 100233115
9 100233182
9 100233183
9 100233248
9 100233265
9 100233335
9 100233430
9 100233498
9 100233559
9 100233568
9 100233611
9 100233643
9 100233648
9 100233693
9 100233759
9 100233822
9 100233868
9 100233886
9 100233894
9 100234288
9 100234315
9 100234350
9 100234362
9 100234366
9 100234384
9 100234385
9 100234398
9 100234404
9 100234438
9 100234469
9 100234490
9 100234513
9 100234514
9 100234536
9 100234540
9 100234565
9 100234568
9 100234573
9 100234671
9 100234906
9 100234909
9 100234912
9 100234920
9 100234989
9 100234993
9 100235045
9 100235138
9 100235157
9 100235193
9 100235226
9 100235236
9 100235239
9 100235243
9 100235291
9 100235292
9 100235396
9 100235424
9 100235455
9 100235482
9 100235503
9 100235549
9 100236477
9 100236502
9 100236505
9 100236526
9 100236558
9 100236602
9 100236645
9 100236732
9 100236753
9 100236769
9 100236771
9 100236852
9 100236868
9 100236882
9 100236935
9 100236990
9 100237139
9 100237199
9 100237200
9 100237205
9 100237338
9 100237412
9 100237426
9 100237515
9 100237521
9 100237576
9 100237592
9 100237632
9 100237680
9 100237887
9 100237894
9 100237949
9 100237965
9 100237973
9 100237982
9 100238029
9 100238122
9 100238124
9 100238197
9 100238304
9 100238307
9 100238428
9 100238487
9 100238575
9 100238611
9 100238636
9 100238679
9 100238689
9 100238720
9 100238792
9 100239036
9 100239123
9 100239191
9 100239252
9 100239286
9 100239291
9 100239312
9 100239316
9 100239339
9 100239449
9 100239517
9 100239709
9 100239713
9 100239813
9 100239847
9 100239891
9 100239918
9 100239978
9 100240054
9 100240094
9 100240172
9 100240180
9 100240181
9 100240217
9 100240259
9 100240265
9 100240316
9 100240348
9 100240388
9 100240403
9 100240450
9 100240509
9 100240661
9 100240669
9 100240837
9 100240838
9 100240856
9 100241041
9 100241250
9 100241262
9 100241316
9 100241648
9 100241801
9 100241936
9 100241983
9 100242020
9 100242092
9 100242167
9 100242443
9 100242492
9 100242643
9 100242807
9 100242810
9 100242971
9 100242972
9 100243067
9 100243094
9 100243149
9 100243177
9 100243184
9 100243234
9 100243239
9 100243246
9 100243373
9 100243374
9 100243974
9 100243980
9 100243986
9 100243991
9 100244022
9 100244025
9 100244050
9 100244051
9 100244064
9 100244130
9 100244148
9 100244150
9 100244244
9 100244248
9 100244253
9 100244358
9 100244373
9 100244438
9 100244452
9 100244512
9 100244513
9 100244534
9 100245069
9 100245083
9 100245350
9 100245375
9 100245409
9 100245426
9 100245515
9 100245568
9 100245868
9 100245879
9 100245994
9 100246028
9 100246104
9 100246175
9 100246178
9 100246524
9 100246588
9 100246607
9 100246609
9 100246652
9 100246676
9 100246730
9 100246757
9 100246763
9 100246842
9 100247048
9 100247068
9 100247069
9 100247375
9 100247405
9 100247614
9 100247641
9 100247651
9 100247943
9 100248045
9 100248050
9 100248051
9 100248127
9 100248148
9 100248182
9 100248282
9 100248309
9 100248319
9 100248738
9 100248790
9 100248869
9 100248918
9 100249147
9 100249153
9 100249177
9 100249182
9 100249293
9 100249410
9 100249412
9 100249549
9 100249648
9 100249654
9 100249658
9 100249742
9 100249814
9 100249816
9 100249831
9 100249915
9 100249929
9 100250097
9 100250153
9 100250251
9 100250306
9 100250552
9 100250575
9 100250582
9 100251070
9 100251347
9 100251649
9 100251670
9 100251690
9 100251698
9 100251706
9 100251715
9 100251912
9 100251915
9 100251970
9 100251972
9 100252119
9 100252160
9 100252401
9 100252633
9 100252866
9 100253068
9 100253126
9 100253143
9 100253160
9 100253248
9 100253279
9 100253288
9 100253337
9 100253617
9 100253711
9 100253719
9 100254093
9 100254411
9 100254618
9 100254698
9 100254705
9 100254727
9 100254869
9 100254987
9 100255068
9 100255262
9 100255363
9 100255430
9 100255454
9 100255518
9 100255552
9 100255850
9 100256272
9 100256308
9 100256311
9 100256320
9 100256322
9 100256343
9 100256411
9 100256417
9 100256484
9 100256488
9 100256572
9 100257748
9 100257925
9 100257938
9 100258365
9 100258638
9 100258738
9 100258760
9 100258867
9 100259102
9 100259327
9 100259578
9 100260694
9 100261100
9 100261769
9 100261976
9 100262045
9 100262237
9 100262259
9 100262649
9 100262729
9 100262970
9 100262987
9 100263080
9 100263099
9 100263174
9 100263178
9 100263185
9 100263710
9 100263803
9 100263811
9 100263932
9 100263973
9 100263989
9 100264004
9 100264189
9 100264229
9 100264300
9 100264444
9 100264456
9 100264525
9 100264549
9 100264568
9 100264636
9 100264651
9 100264660
9 100264662
9 100264751
9 100264759
9 100264818
9 100264970
9 100264989
9 100264995
9 100265134
9 100265180
9 100265229
9 100265245
9 100265260
9 100265296
9 100265327
9 100265559
9 100265721
9 100266228
9 100266448
9 100266629
9 100266707
9 100266709
9 100266744
9 100266972
9 100267023
9 100267085
9 100267158
9 100267164
9 100267408
9 100267604
9 100267632
9 100267665
9 100267727
9 100267742
9 100267744
9 100267746
9 100267808
9 100267871
9 100267873
9 100267907
9 100267917
9 100267946
9 100267979
9 100268072
9 100268260
9 100268571
9 100268639
9 100268644
9 100268667
9 100268724
9 100268733
9 100268770
9 100268995
9 100269038
9 100269082
9 100270071
9 100270106
9 100270137
9 100270142
9 100270192
9 100270390
9 100270741
9 100270747
9 100270859
9 100270947
9 100271225
9 100279210
9 100281289
9 100281366
9 100281427
9 100281606
9 100281741
9 100281754
9 100281864
9 100282025
9 100282074
9 100282238
9 100282324
9 100282365
9 100282479
9 100282481
9 100282498
9 100282550
9 100282612
9 100282985
9 100283273
9 100283784
9 100283798
9 100283945
9 100284454
9 100284497
9 100284740
9 100284805
9 100284840
9 100285106
9 100285284
9 100285301
9 100285392
9 100285443
9 100285493
9 100285502
9 100285518
9 100286196
9 100286199
9 100286362
9 100286738
9 100287227
9 100287355
9 100287537
9 100287595
9 100287826
9 100287891
9 100288033
9 100288057
9 100288205
9 100288235
9 100288240
9 100288261
9 100288566
9 100289437
9 100289717
9 100289802
9 100289860
9 100289897
9 100290013
9 100290166
9 100290566
9 100290747
9 100290958
9 100291127
9 100291269
9 100291302
9 100291346
9 100291413
9 100291993
9 100292192
9 100292265
9 100292493
9 100292541
9 100292665
9 100294079
9 100294375
9 100294810
9 100295300
9 100295443
9 100295704
9 100295767
9 100295926
9 100296463
9 100296637
9 100297069
9 100297119
9 100297343
9 100297958
9 100298003
9 100298010
9 100298031
9 100298039
9 100298222
9 100298253
9 100298284
9 100298726
9 100298737
9 100298816
9 100298889
9 100299226
9 100299356
9 100299384
9 100299490
9 100299493
9 100299617
9 100299848
9 100299916
9 100299936
9 100300126
9 100300487
9 100300769
9 100301083
9 100301086
9 100301092
9 100301127
9 100301140
9 100301152
9 100301176
9 100301180
9 100301194
9 100301221
9 100301276
9 100301348
9 100301409
9 100301474
9 100301593
9 100301635
9 100301648
9 100301663
9 100301688
9 100301739
9 100301782
9 100301911
9 100302017
9 100302107
9 100302127
9 100302158
9 100302202
9 100302304
9 100302340
9 100302432
9 100302508
9 100303177
9 100303257
9 100303473
9 100303516
9 100303641
9 100303803
9 100303875
9 100303947
9 100304239
9 100304256
9 100304280
9 100304593
9 100304600
9 100304618
9 100304623
9 100304715
9 100304815
9 100304837
9 100304852
9 100304984
9 100305106
9 100305182
9 100305262
9 100305636
9 100305997
9 100306042
9 100306299
9 100306352
9 100306600
9 100306692
9 100307051
9 100308509
9 100308725
9 100308767
9 100308769
9 100308774
9 100308783
9 100308843
9 100308888
9 100308951
9 100308978
9 100309036
9 100309276
9 100309289
9 100309451
9 100309452
9 100309477
9 100309666
9 100309757
9 100309896
9 100309927
9 100310116
9 100310129
9 100310462
9 100310474
9 100310547
9 100310589
9 100310653
9 100310675
9 100310746
9 100310874
9 100310930
9 100310974
9 100310975
9 100311128
9 100311169
9 100311246
9 100311321
9 100311355
9 100311389
9 100311616
9 100311759
9 100311809
9 100311920
9 100311977
9 100312113
9 100312266
9 100312343
9 100312484
9 100312494
9 100312592
9 100312646
9 100312649
9 100312682
9 100312747
9 100312812
9 100312898
9 100312905
9 100312932
9 100312941
9 100313022
9 100313028
9 100313113
9 100313454
9 100314106
9 100314348
9 100314351
9 100314488
9 100314527
9 100314566
9 100314570
9 100314668
9 100314917
9 100315119
9 100315120
9 100315810
9 100318871
9 100319490
9 100320007
9 100320321
9 100320408
9 100321554
9 100321575
9 100321711
9 100321918
9 100321984
9 100321990
9 100322175
9 100322195
9 100322292
9 100326302
9 100326421
9 100326475
9 100326686
9 100326889
9 100327030
9 100327164
9 100327395
9 100327487
9 100327506
9 100327517
9 100327547
9 100327651
9 100327681
9 100327694
9 100327826
9 100327949
9 100327995
9 100328158
9 100328478
9 100328840
9 100328993
9 100329024
9 100329162
9 100329175
9 100329213
9 100329496
9 100329523
9 100329573
9 100329663
9 100330097
9 100330180
9 100330330
9 100330641
9 100330743
9 100331103
9 100331288
9 100331401
9 100331402
9 100331580
9 100331771
9 100331836
9 100331925
9 100332318
9 100332512
9 100332653
9 100332703
9 100332823
9 100332840
9 100333154
9 100333165
9 100333312
9 100333330
9 100333371
9 100333384
9 100333418
9 100333430
9 100333449
9 100333471
9 100333747
9 100333981
9 100334016
9 100334023
9 100334197
9 100334265
9 100334268
9 100334374
9 100334752
9 100334923
9 100335245
9 100335253
9 100335277
9 100335317
9 100335329
9 100335642
9 100335688
9 100335734
9 100335792
9 100336109
9 100336342
9 100336478
9 100338491
9 100338601
9 100339624
9 100339901
9 100339996
9 100340127
9 100340209
9 100340246
9 100340539
9 100340760
9 100340764
9 100340790
9 100340813
9 100340827
9 100341635
9 100342294
9 100342624
9 100342717
9 100343303
9 100344353
9 100345022
9 100346827
9 100347838
9 100347998
9 100348862
9 100349220
9 100349236
9 100349245
9 100349667
9 100349743
9 100349865
9 100350559
9 100351584
9 100351744
9 100352197
9 100352243
9 100352686
9 100353624
9 100354347
9 100354542
9 100354695
9 100354802
9 100356053
9 100357027
9 100357399
9 100357561
9 100357709
9 100358102
9 100358599
9 100358623
9 100359218
9 100362895
9 100362921
9 100364081
9 100364212
9 100364367
9 100364442
9 100364450
9 100364664
9 100364714
9 100364739
9 100364752
9 100364839
9 100364885
9 100364978
9 100365168
9 100365183
9 100365198
9 100365230
9 100365425
9 100365514
9 100365706
9 100365715
9 100366056
9 100366299
9 100366513
9 100366526
9 100366590
9 100366626
9 100366817
9 100366840
9 100367043
9 100367132
9 100367277
9 100367334
9 100367811
9 100367820
9 100367828
9 100367883
9 100367885
9 100367889
9 100368296
9 100368337
9 100368347
9 100368348
9 100368349
9 100368372
9 100368377
9 100368387
9 100368429
9 100368498
9 100368500
9 100368544
9 100368698
9 100368769
9 100368775
9 100368788
9 100368831
9 100368932
9 100369242
9 100369432
9 100369840
9 100369972
9 100370103
9 100370126
9 100370141
9 100370213
9 100370341
9 100370396
9 100370467
9 100370504
9 100370592
9 100370649
9 100370657
9 100370723
9 100370780
9 100370897
9 100370986
9 100371036
9 100371131
9 100371482
9 100371510
9 100371513
9 100371587
9 100371707
9 100371876
9 100371882
9 100371907
9 100371910
9 100371941
9 100372024
9 100372031
9 100372337
9 100372471
9 100372477
9 100372482
9 100372490
9 100372518
9 100372593
9 100372675
9 100372858
9 100373443
9 100373616
9 100373696
9 100373898
9 100374498
9 100374533
9 100374617
9 100374688
9 100374738
9 100374814
9 100374946
9 100375129
9 100375291
9 100375324
9 100375421
9 100375608
9 100375873
9 100375957
9 100376023
9 100376027
9 100376239
9 100376269
9 100376332
9 100376357
9 100376455
9 100376591
9 100376637
9 100376638
9 100376855
9 100376865
9 100376908
9 100376912
9 100376946
9 100376950
9 100377008
9 100377027
9 100377087
9 100377210
9 100377440
9 100377526
9 100377583
9 100377600
9 100377605
9 100377701
9 100377786
9 100377828
9 100378017
9 100378154
9 100378161
9 100378200
9 100378269
9 100378361
9 100378389
9 100378452
9 100378501
9 100378537
9 100378906
9 100379075
9 100379133
9 100379185
9 100379309
9 100379326
9 100379627
9 100379805
9 100379990
9 100380050
9 100380051
9 100380096
9 100380113
9 100380269
9 100380551
9 100380640
9 100380950
9 100381144
9 100381424
9 100381511
9 100381870
9 100382745
9 100382997
9 100383008
9 100383457
9 100383624
9 100384558
9 100385413
9 100385797
9 100386553
9 100386603
9 100386647
9 100386648
9 100386747
9 100386843
9 100386906
9 100387138
9 100387185
9 100387189
9 100387197
9 100387311
9 100387530
9 100387531
9 100387539
9 100387586
9 100387603
9 100387720
9 100387739
9 100387760
9 100388214
9 100388237
9 100388268
9 100388279
9 100388283
9 100388297
9 100388372
9 100388488
9 100388513
9 100388541
9 100388545
9 100388556
9 100388593
9 100388705
9 100388711
9 100388861
9 100388936
9 100388978
9 100388999
9 100389304
9 100389334
9 100389399
9 100389423
9 100389451
9 100389725
9 100390339
9 100390350
9 100390371
9 100390666
9 100390796
9 100390847
9 100390870
9 100390901
9 100390948
9 100391397
9 100391501
9 100392848
9 100392853
9 100392856
9 100392864
9 100392927
9 100392929
9 100392949
9 100393027
9 100393038
9 100393191
9 100393271
9 100393367
9 100393379
9 100393411
9 100393418
9 100393482
9 100393487
9 100393582
9 100393681
9 100393682
9 100393764
9 100393766
9 100393779
9 100393794
9 100393859
9 100393860
9 100393893
9 100393913
9 100393963
9 100393997
9 100394262
9 100394330
9 100394426
9 100394643
9 100394757
9 100394869
9 100394914
9 100394983
9 100395035
9 100395067
9 100395098
9 100395150
9 100395220
9 100395430
9 100395649
9 100395665
9 100395722
9 100395933
9 100395964
9 100395974
9 100396036
9 100396047
9 100396065
9 100396136
9 100396140
9 100396175
9 100396213
9 100396223
9 100396295
9 100396310
9 100396363
9 100396378
9 100396405
9 100396424
9 100396560
9 100396737
9 100396773
9 100396806
9 100396988
9 100397059
9 100397060
9 100397071
9 100397099
9 100397525
9 100397540
9 100397625
9 100397898
9 100397917
9 100397955
9 100397993
9 100398594
9 100398639
9 100398862
9 100398891
9 100398902
9 100399135
9 100399394
9 100399790
9 100400021
9 100400022
9 100400030
9 100400050
9 100400169
9 100400400
9 100400501
9 100400806
9 100400854
9 100401087
9 100401686
9 100401822
9 100402125
9 100402665
9 100402689
9 100402714
9 100402805
9 100402869
9 100402940
9 100402954
9 100403091
9 100403137
9 100403171
9 100403199
9 100404352
9 100404411
9 100404559
9 100404662
9 100405509
9 100405523
9 100405563
9 100405606
9 100405790
9 100405909
9 100405942
9 100405970
9 100405974
9 100406062
9 100406124
9 100406154
9 100406213
9 100406440
9 100406457
9 100406485
9 100406503
9 100406504
9 100406543
9 100406584
9 100406603
9 100406695
9 100406955
9 100407012
9 100407013
9 100407020
9 100407105
9 100407151
9 100407155
9 100407729
9 100408258
9 100408271
9 100409395
9 100409419
9 100409449
9 100409622
9 100409789
9 100409830
9 100410276
9 100410608
9 100411672
9 100411692
9 100411988
9 100412009
9 100412775
9 100412800
9 100412853
9 100412938
9 100413358
9 100413419
9 100413535
9 100413543
9 100413775
9 100413840
9 100413876
9 100414035
9 100414768
9 100416001
9 100416212
9 100416381
9 100416558
9 100417282
9 100417745
9 100419498
9 100419597
9 100420253
9 100420394
9 100421040
9 100421210
9 100421253
9 100421285
9 100421612
9 100422508
9 100423090
9 100423412
9 100423627
9 100423865
9 100424592
9 100424645
9 100425411
9 100425504
9 100425563
9 100427411
9 100427437
9 100427511
9 100427604
9 100427652
9 100427976
9 100428130
9 100428556
9 100429222
9 100429264
9 100429348
9 100429445
9 100429580
9 100429684
9 100429974
9 100430459
9 100430608
9 100430620
9 100430621
9 100430622
9 100430668
9 100430671
9 100430964
9 100431663
9 100431908
9 100432062
9 100432118
9 100433349
9 100433529
9 100435152
9 100435416
9 100435558
9 100435630
9 100435900
9 100435906
9 100435947
9 100436841
9 100436946
9 100437408
9 100437626
9 100437690
9 100437988
9 100438003
9 100438132
9 100438636
9 100440479
9 100441326
9 100441342
9 100442757
9 100442899
9 100443070
9 100443145
9 100443370
9 100443641
9 100444260
9 100444262
9 100444365
9 100444400
9 100444410
9 100444436
9 100444449
9 100444635
9 100444816
9 100445830
9 100447390
9 100447452
9 100447506
9 100447996
9 100448169
9 100448305
9 100448597
9 100448765
9 100448956
9 100449154
9 100452158
9 100452857
9 100452970
9 100453082
9 100453488
9 100454285
9 100454407
9 100454713
9 100454862
9 100456042
9 100456218
9 100456861
9 100456926
9 100457036
9 100457260
9 100457382
9 100457517
9 100458312
9 100458385
9 100458965
9 100459296
9 100459325
9 100459650
9 100460463
9 100460488
9 100460501
9 100460862
9 100461138
9 100461139
9 100461238
9 100461691
9 100462050
9 100462057
9 100462321
9 100462439
9 100462465
9 100462540
9 100462591
9 100462761
9 100462780
9 100462863
9 100462909
9 100462967
9 100462983
9 100463008
9 100463190
9 100463197
9 100463234
9 100463288
9 100463659
9 100463691
9 100463799
9 100463925
9 100464519
9 100464604
9 100464648
9 100464654
9 100464661
9 100464790
9 100464804
9 100464824
9 100464921
9 100464922
9 100464935
9 100464972
9 100465137
9 100465216
9 100465264
9 100465383
9 100465618
9 100465684
9 100465901
9 100465931
9 100466083
9 100466217
9 100466417
9 100466524
9 100466574
9 100466585
9 100466668
9 100466879
9 100466908
9 100467104
9 100467105
9 100467291
9 100467303
9 100467583
9 100467587
9 100467721
9 100467759
9 100467908
9 100468220
9 100468892
9 100468954
9 100469006
9 100469157
9 100469185
9 100469210
9 100469286
9 100469330
9 100469333
9 100469597
9 100469635
9 100469866
9 100470596
9 100470629
9 100470710
9 100470714
9 100470815
9 100470917
9 100470918
9 100470955
9 100471038
9 100471297
9 100471302
9 100472028
9 100472600
9 100472623
9 100472736
9 100472939
9 100472982
9 100472985
9 100473279
9 100473334
9 100474336
9 100474952
9 100475179
9 100475228
9 100475250
9 100475362
9 100475373
9 100475411
9 100475428
9 100475519
9 100475587
9 100475805
9 100475841
9 100476059
9 100476066
9 100476080
9 100476081
9 100476145
9 100476158
9 100476256
9 100476306
9 100476338
9 100476489
9 100476570
9 100476593
9 100476700
9 100476794
9 100476850
9 100476868
9 100476958
9 100477045
9 100477084
9 100477089
9 100477107
9 100477484
9 100477490
9 100477496
9 100477512
9 100477640
9 100477748
9 100477753
9 100477810
9 100477815
9 100477841
9 100478219
9 100478282
9 100478321
9 100478356
9 100478389
9 100478414
9 100478417
9 100478457
9 100478475
9 100478485
9 100478495
9 100478518
9 100478527
9 100478561
9 100478607
9 100478687
9 100478738
9 100478778
9 100478783
9 100478796
9 100478917
9 100478921
9 100478937
9 100478982
9 100479011
9 100479025
9 100479031
9 100479119
9 100479187
9 100479274
9 100479349
9 100479463
9 100479656
9 100479687
9 100479760
9 100479775
9 100479869
9 100479904
9 100479976
9 100480010
9 100480011
9 100480106
9 100480130
9 100480152
9 100480758
9 100480799
9 100480860
9 100480925
9 100480937
9 100480948
9 100480968
9 100480969
9 100480988
9 100481083
9 100481420
9 100481478
9 100481484
9 100481501
9 100481569
9 100481570
9 100481587
9 100481640
9 100481664
9 100481735
9 100481744
9 100481784
9 100481786
9 100481813
9 100481816
9 100481817
9 100481828
9 100482046
9 100482145
9 100482191
9 100482605
9 100482643
9 100482716
9 100482735
9 100482742
9 100482755
9 100482771
9 100482809
9 100483053
9 100483071
9 100483090
9 100483122
9 100483126
9 100483181
9 100483268
9 100483648
9 100483672
9 100483691
9 100483694
9 100483697
9 100483717
9 100483721
9 100483735
9 100483736
9 100483742
9 100483750
9 100483803
9 100483827
9 100483855
9 100483887
9 100483904
9 100483918
9 100483935
9 100484004
9 100484024
9 100484078
9 100484079
9 100484092
9 100484101
9 100484105
9 100484136
9 100484212
9 100484234
9 100484266
9 100484268
9 100484273
9 100484288
9 100484342
9 100484367
9 100484384
9 100484387
9 100484394
9 100484398
9 100484399
9 100484417
9 100484461
9 100484486
9 100484492
9 100484539
9 100484578
9 100484660
9 100484663
9 100484695
9 100484911
9 100484924
9 100484976
9 100484989
9 100485046
9 100485058
9 100485110
9 100485118
9 100485127
9 100485150
9 100485207
9 100485215
9 100485216
9 100485234
9 100485314
9 100485328
9 100485344
9 100485404
9 100485462
9 100485478
9 100485489
9 100485517
9 100485591
9 100485633
9 100485729
9 100485735
9 100485765
9 100485780
9 100485833
9 100485835
9 100485847
9 100485851
9 100485924
9 100485955
9 100486056
9 100486112
9 100486332
9 100486336
9 100486477
9 100486511
9 100486538
9 100486558
9 100486597
9 100486601
9 100486605
9 100486779
9 100486847
9 100486852
9 100486891
9 100486974
9 100486982
9 100486995
9 100487177
9 100487259
9 100487276
9 100487287
9 100487303
9 100487366
9 100487508
9 100487603
9 100487619
9 100487683
9 100487688
9 100487753
9 100487766
9 100487791
9 100487824
9 100487842
9 100487860
9 100487869
9 100488262
9 100488269
9 100488326
9 100488355
9 100488425
9 100488436
9 100488492
9 100488690
9 100488744
9 100488892
9 100488905
9 100488933
9 100489046
9 100489065
9 100489069
9 100489071
9 100489078
9 100489081
9 100489085
9 100489090
9 100489116
9 100489119
9 100489127
9 100489177
9 100489205
9 100489223
9 100489264
9 100489376
9 100489392
9 100489405
9 100489416
9 100489587
9 100489642
9 100489655
9 100489661
9 100489682
9 100489690
9 100489693
9 100489695
9 100489698
9 100489708
9 100489820
9 100489837
9 100489873
9 100489875
9 100489892
9 100489899
9 100489940
9 100489941
9 100489953
9 100490022
9 100490110
9 100490222
9 100490363
9 100490413
9 100490423
9 100490432
9 100490443
9 100490451
9 100490458
9 100490459
9 100490465
9 100490494
9 100490533
9 100490610
9 100490711
9 100490712
9 100490716
9 100490722
9 100490731
9 100490776
9 100490778
9 100490821
9 100490827
9 100490850
9 100490884
9 100490921
9 100491017
9 100491026
9 100491079
9 100491100
9 100491102
9 100492412
9 100492422
9 100492440
9 100492576
9 100492624
9 100492655
9 100492693
9 100492894
9 100492941
9 100493132
9 100493208
9 100493211
9 100493212
9 100493316
9 100493320
9 100493358
9 100493487
9 100493493
9 100493499
9 100493567
9 100493631
9 100493687
9 100493717
9 100493721
9 100493808
9 100493829
9 100493843
9 100493923
9 100493925
9 100493952
9 100494282
9 100494397
9 100494514
9 100494542
9 100494600
9 100494691
9 100494700
9 100494711
9 100494720
9 100494721
9 100494962
9 100494973
9 100495107
9 100495652
9 100495653
9 100495720
9 100496238
9 100496583
9 100496619
9 100496719
9 100497114
9 100497330
9 100498221
9 100498245
9 100498279
9 100498419
9 100498487
9 100498533
9 100498607
9 100498624
9 100498643
9 100498646
9 100498798
9 100498811
9 100498970
9 100498980
9 100499031
9 100499139
9 100499176
9 100499185
9 100499224
9 100499233
9 100499278
9 100499358
9 100499401
9 100499408
9 100499493
9 100499509
9 100499552
9 100499580
9 100499635
9 100499637
9 100499666
9 100499670
9 100499671
9 100499675
9 100499877
9 100499903
9 100499948
9 100499965
9 100500264
9 100500372
9 100500374
9 100500840
9 100500860
9 100500863
9 100500918
9 100500950
9 100500965
9 100501061
9 100501097
9 100501209
9 100501237
9 100501269
9 100501315
9 100501336
9 100501387
9 100501709
9 100503557
9 100505919
9 100506114
9 100506252
9 100506283
9 100506440
9 100506576
9 100506746
9 100506772
9 100506874
9 100506938
9 100507165
9 100507197
9 100507348
9 100507357
9 100507384
9 100507557
9 100507687
9 100507812
9 100507874
9 100507893
9 100507917
9 100507922
9 100507929
9 100508094
9 100508271
9 100508619
9 100508706
9 100508763
9 100508898
9 100508977
9 100508990
9 100508996
9 100509076
9 100509125
9 100509164
9 100509171
9 100509180
9 100509185
9 100509212
9 100509229
9 100509231
9 100509235
9 100509277
9 100509311
9 100509312
9 100509359
9 100509370
9 100509429
9 100509487
9 100509491
9 100509506
9 100509539
9 100509544
9 100509744
9 100509788
9 100509887
9 100509941
9 100509951
9 100510292
9 100510318
9 100510437
9 100510469
9 100510470
9 100510471
9 100510494
9 100510508
9 100510519
9 100510535
9 100510613
9 100510739
9 100510824
9 100510842
9 100510918
9 100510928
9 100510993
9 100511100
9 100511442
9 100511637
9 100511724
9 100511994
9 100512765
9 100512889
9 100513608
9 100513858
9 100513974
9 100514074
9 100514106
9 100514183
9 100514776
9 100514968
9 100515023
9 100515144
9 100515157
9 100515311
9 100515411
9 100515505
9 100515623
9 100515691
9 100515892
9 100516288
9 100516941
9 100516954
9 100516999
9 100517007
9 100517061
9 100517155
9 100517156
9 100517190
9 100517210
9 100517250
9 100517287
9 100517467
9 100517522
9 100517531
9 100517580
9 100517923
9 100518021
9 100518080
9 100518151
9 100518156
9 100518273
9 100518390
9 100518397
9 100518737
9 100518771
9 100518930
9 100518939
9 100519028
9 100519508
9 100519581
9 100519663
9 100519685
9 100519742
9 100519746
9 100519800
9 100519908
9 100520102
9 100520414
9 100521072
9 100521582
9 100522441
9 100522524
9 100522735
9 100523806
9 100524069
9 100524907
9 100524979
9 100525049
9 100525357
9 100525554
9 100526864
9 100527363
9 100527390
9 100527813
9 100528357
9 100528545
9 100528764
9 100528905
9 100530748
9 100531216
9 100531487
9 100531499
9 100531672
9 100531734
9 100532103
9 100532160
9 100532167
9 100532234
9 100532272
9 100532354
9 100532424
9 100532472
9 100534227
9 100535323
9 100535370
9 100535558
9 100535606
9 100535942
9 100536423
9 100536597
9 100536623
9 100536664
9 100537112
9 100537504
9 100537528
9 100539765
9 100539906
9 100540359
9 100540494
9 100540500
9 100540616
9 100540652
9 100540714
9 100540897
9 100540909
9 100542566
9 100542693
9 100543112
9 100543300
9 100543658
9 100546211
9 100546259
9 100546498
9 100546596
9 100547249
9 100547756
9 100547805
9 100547972
9 100548090
9 100548270
9 100548615
9 100548684
9 100548785
9 100549038
9 100549215
9 100549466
9 100549633
9 100549789
9 100549801
9 100549825
9 100549830
9 100549867
9 100549872
9 100550058
9 100550142
9 100550146
9 100550247
9 100550294
9 100550422
9 100550556
9 100550692
9 100550732
9 100550768
9 100550903
9 100550945
9 100550948
9 100550960
9 100551389
9 100551480
9 100551517
9 100551600
9 100551648
9 100551782
9 100551808
9 100551827
9 100552106
9 100552246
9 100552419
9 100552596
9 100552796
9 100552944
9 100554161
9 100556578
9 100556718
9 100556984
9 100557023
9 100557070
9 100558236
9 100558331
9 100558648
9 100559169
9 100559254
9 100559568
9 100559851
9 100560291
9 100560325
9 100560446
9 100560835
9 100561031
9 100561455
9 100562535
9 100563399
9 100563601
9 100563767
9 100563868
9 100563876
9 100563909
9 100564024
9 100564072
9 100564222
9 100564349
9 100564414
9 100564425
9 100564463
9 100564567
9 100564578
9 100564609
9 100564639
9 100564663
9 100564674
9 100564707
9 100564724
9 100564855
9 100564891
9 100565147
9 100565223
9 100565236
9 100565509
9 100565518
9 100566085
9 100566220
9 100567079
9 100567104
9 100567200
9 100567214
9 100567344
9 100567374
9 100567396
9 100567398
9 100567445
9 100567457
9 100567462
9 100567487
9 100567525
9 100567623
9 100567627
9 100567862
9 100567895
9 100567919
9 100568555
9 100568641
9 100568702
9 100568860
9 100568881
9 100569367
9 100569450
9 100569517
9 100569534
9 100569636
9 100569668
9 100569901
9 100569944
9 100569990
9 100569994
9 100570084
9 100570846
9 100570919
9 100570952
9 100570994
9 100571144
9 100571227
9 100571765
9 100571766
9 100571824
9 100571870
9 100571901
9 100571904
9 100571911
9 100571973
9 100572006
9 100572087
9 100572103
9 100572117
9 100572183
9 100572214
9 100572316
9 100572370
9 100572379
9 100572486
9 100572493
9 100573262
9 100573381
9 100573402
9 100573429
9 100573486
9 100573496
9 100573659
9 100573678
9 100573689
9 100573853
9 100573865
9 100573886
9 100573895
9 100573905
9 100573909
9 100573914
9 100573915
9 100573919
9 100573928
9 100573966
9 100573992
9 100574058
9 100574068
9 100574077
9 100574083
9 100574108
9 100574128
9 100574130
9 100574173
9 100574176
9 100574264
9 100574265
9 100574300
9 100574954
9 100575159
9 100575194
9 100575212
9 100575272
9 100575287
9 100575288
9 100575337
9 100575338
9 100575371
9 100575378
9 100575384
9 100575396
9 100575446
9 100575447
9 100575459
9 100575481
9 100575502
9 100575510
9 100575527
9 100575611
9 100575642
9 100575680
9 100575717
9 100575732
9 100575751
9 100575789
9 100575801
9 100575868
9 100575900
9 100575901
9 100575903
9 100575909
9 100575928
9 100575967
9 100575983
9 100576090
9 100576197
9 100576208
9 100576255
9 100576269
9 100576443
9 100576524
9 100576582
9 100576583
9 100576652
9 100576776
9 100576805
9 100576854
9 100576886
9 100576984
9 100577025
9 100577045
9 100577059
9 100577313
9 100577318
9 100577358
9 100577380
9 100577425
9 100577431
9 100577572
9 100577609
9 100577710
9 100577729
9 100577770
9 100577850
9 100577883
9 100577942
9 100577943
9 100577967
9 100578056
9 100578075
9 100578081
9 100578100
9 100578285
9 100578361
9 100578362
9 100578406
9 100578483
9 100578536
9 100578575
9 100578592
9 100578752
9 100578806
9 100578868
9 100580119
9 100580121
9 100580124
9 100580129
9 100580150
9 100580257
9 100580259
9 100580271
9 100580294
9 100580295
9 100580325
9 100580331
9 100580340
9 100580343
9 100580344
9 100580349
9 100580390
9 100580428
9 100580473
9 100580487
9 100580525
9 100580538
9 100580605
9 100580619
9 100580624
9 100580643
9 100580648
9 100580721
9 100581053
9 100581296
9 100581356
9 100581627
9 100581660
9 100581668
9 100581735
9 100581874
9 100581900
9 100581993
9 100582062
9 100582173
9 100582191
9 100582407
9 100582410
9 100582923
9 100583004
9 100583398
9 100583452
9 100583467
9 100583534
9 100583608
9 100583615
9 100583659
9 100583748
9 100584040
9 100584290
9 100584462
9 100584682
9 100584733
9 100584855
9 100584902
9 100584908
9 100584924
9 100584927
9 100584930
9 100585066
9 100585145
9 100585273
9 100585383
9 100585431
9 100585516
9 100585577
9 100585687
9 100586301
9 100586365
9 100586373
9 100586467
9 100586521
9 100586602
9 100586673
9 100586690
9 100586716
9 100586733
9 100586796
9 100586813
9 100586868
9 100587114
9 100587119
9 100587128
9 100587138
9 100587217
9 100587269
9 100587287
9 100587309
9 100587374
9 100587395
9 100587402
9 100587429
9 100587443
9 100587448
9 100587567
9 100587584
9 100587612
9 100587667
9 100587697
9 100587763
9 100587908
9 100587922
9 100587926
9 100588101
9 100588106
9 100588108
9 100588115
9 100588121
9 100588124
9 100588132
9 100588143
9 100588179
9 100588191
9 100588201
9 100588251
9 100588358
9 100588380
9 100588395
9 100588460
9 100588478
9 100588535
9 100588551
9 100588597
9 100588707
9 100588721
9 100588761
9 100588812
9 100588845
9 100588908
9 100588943
9 100588953
9 100588954
9 100588978
9 100588980
9 100588987
9 100589108
9 100589303
9 100589347
9 100589388
9 100589557
9 100589989
9 100590085
9 100590100
9 100590108
9 100590183
9 100590235
9 100590339
9 100590429
9 100590774
9 100591231
9 100591325
9 100591595
9 100591606
9 100591623
9 100591647
9 100592966
9 100592967
9 100593004
9 100593576
9 100593584
9 100593610
9 100593731
9 100593735
9 100594166
9 100594171
9 100594185
9 100594196
9 100594362
9 100594471
9 100594479
9 100594694
9 100595367
9 100595633
9 100595975
9 100596027
9 100596451
9 100596550
9 100596566
9 100596586
9 100596680
9 100596694
9 100596795
9 100596841
9 100597007
9 100597014
9 100597017
9 100597134
9 100597149
9 100597175
9 100597243
9 100597361
9 100597365
9 100597468
9 100597547
9 100597587
9 100597770
9 100597813
9 100597820
9 100597902
9 100598372
9 100598547
9 100598577
9 100598786
9 100598999
9 100599041
9 100599055
9 100599131
9 100599327
9 100599746
9 100599790
9 100599932
9 100599981
9 100600089
9 100600118
9 100600121
9 100600127
9 100600190
9 100600197
9 100600221
9 100600226
9 100600254
9 100600259
9 100600294
9 100600317
9 100600322
9 100600430
9 100601581
9 100601600
9 100601625
9 100601651
9 100601822
9 100601875
9 100601949
9 100602039
9 100602051
9 100603467
9 100604047
9 100605606
9 100605610
9 100605778
9 100605807
9 100605874
9 100606884
9 100606988
9 100607017
9 100607195
9 100609396
9 100609404
9 100610067
9 100610184
9 100610713
9 100610827
9 100611343
9 100611612
9 100611913
9 100611914
9 100611949
9 100612012
9 100612321
9 100612333
9 100612466
9 100613169
9 100613362
9 100613452
9 100613458
9 100613715
9 100613830
9 100613960
9 100613995
9 100614062
9 100614284
9 100614438
9 100614444
9 100614462
9 100614609
9 100614688
9 100614738
9 100614795
9 100614799
9 100614802
9 100614817
9 100614870
9 100614873
9 100614877
9 100614926
9 100614939
9 100615015
9 100615067
9 100615076
9 100615141
9 100615154
9 100615191
9 100615254
9 100615315
9 100615405
9 100615424
9 100615454
9 100615478
9 100615480
9 100615497
9 100615519
9 100615561
9 100615580
9 100615625
9 100615632
9 100615714
9 100615817
9 100615840
9 100615852
9 100615887
9 100615936
9 100615939
9 100615948
9 100615981
9 100616213
9 100616236
9 100616272
9 100616564
9 100616567
9 100616626
9 100616683
9 100616723
9 100616809
9 100616821
9 100616828
9 100616870
9 100616886
9 100616900
9 100616986
9 100617013
9 100617106
9 100617160
9 100617163
9 100617221
9 100617252
9 100617432
9 100617439
9 100617489
9 100617503
9 100617537
9 100617656
9 100617740
9 100617816
9 100617985
9 100618194
9 100618298
9 100618300
9 100618301
9 100618335
9 100618339
9 100618379
9 100618395
9 100618501
9 100618549
9 100618643
9 100619684
9 100619847
9 100619911
9 100620570
9 100620655
9 100620718
9 100620848
9 100620884
9 100620967
9 100621076
9 100621136
9 100621193
9 100621202
9 100621263
9 100621430
9 100621607
9 100621643
9 100621671
9 100622036
9 100622069
9 100622206
9 100622211
9 100622228
9 100622292
9 100622387
9 100622393
9 100622414
9 100622441
9 100622461
9 100622552
9 100622585
9 100622737
9 100622757
9 100622783
9 100622801
9 100622809
9 100622815
9 100622820
9 100622916
9 100622938
9 100623009
9 100623033
9 100623119
9 100623143
9 100623223
9 100623462
9 100624015
9 100624040
9 100624821
9 100624839
9 100624927
9 100625115
9 100625370
9 100625589
9 100625622
9 100625636
9 100625643
9 100626094
9 100626256
9 100626426
9 100626554
9 100627256
9 100627733
9 100627866
9 100627937
9 100629400
9 100629879
9 100629935
9 100630044
9 100630056
9 100630084
9 100630162
9 100630179
9 100630224
9 100630396
9 100630417
9 100630755
9 100630785
9 100630806
9 100630873
9 100631234
9 100631390
9 100631393
9 100631598
9 100631659
9 100632011
9 100632030
9 100632092
9 100632134
9 100632236
9 100632269
9 100632311
9 100632428
9 100632500
9 100632507
9 100632513
9 100632522
9 100632524
9 100632732
9 100633128
9 100633251
9 100633299
9 100633418
9 100633492
9 100633691
9 100633732
9 100633847
9 100634040
9 100634105
9 100634160
9 100634184
9 100634358
9 100635302
9 100635334
9 100635414
9 100635419
9 100635468
9 100635495
9 100635523
9 100635606
9 100635652
9 100635761
9 100635846
9 100636041
9 100636092
9 100636138
9 100636895
9 100637844
9 100637920
9 100637983
9 100637992
9 100638211
9 100638414
9 100638430
9 100638442
9 100638444
9 100638547
9 100638703
9 100639274
9 100639284
9 100639402
9 100639626
9 100640053
9 100640783
9 100640865
9 100640882
9 100641101
9 100641221
9 100641307
9 100641343
9 100641701
9 100641956
9 100642068
9 100642089
9 100642368
9 100642396
9 100642425
9 100642597
9 100643087
9 100643390
9 100644067
9 100644151
9 100644154
9 100644401
9 100644402
9 100644495
9 100644531
9 100644658
9 100644904
9 100644983
9 100645143
9 100645519
9 100646104
9 100648023
9 100648998
9 100649052
9 100649205
9 100649474
9 100649484
9 100649554
9 100649561
9 100649562
9 100649594
9 100649631
9 100649639
9 100649658
9 100649691
9 100649695
9 100649870
9 100650534
9 100650624
9 100650687
9 100650866
9 100650874
9 100650884
9 100651093
9 100651653
9 100652259
9 100652376
9 100652463
9 100652513
9 100652526
9 100652593
9 100652625
9 100652661
9 100652808
9 100653038
9 100653061
9 100653912
9 100653952
9 100653969
9 100654069
9 100654120
9 100654182
9 100654252
9 100654575
9 100654591
9 100654642
9 100654665
9 100654672
9 100654693
9 100654732
9 100654842
9 100654865
9 100654881
9 100654924
9 100654925
9 100654987
9 100655264
9 100656343
9 100656424
9 100656476
9 100656480
9 100656518
9 100656673
9 100656949
9 100657075
9 100657232
9 100657321
9 100657325
9 100657356
9 100657530
9 100657560
9 100657627
9 100657885
9 100657939
9 100658042
9 100658108
9 100658116
9 100658175
9 100658197
9 100658396
9 100658454
9 100658458
9 100658566
9 100658652
9 100658656
9 100658718
9 100658724
9 100659045
9 100659113
9 100659300
9 100659495
9 100659542
9 100659779
9 100660039
9 100660098
9 100660209
9 100660228
9 100660272
9 100660273
9 100660490
9 100660536
9 100660557
9 100660641
9 100660948
9 100660962
9 100661080
9 100661218
9 100661329
9 100661373
9 100661462
9 100661463
9 100661501
9 100661509
9 100661545
9 100661560
9 100661723
9 100661795
9 100661826
9 100661872
9 100661922
9 100661962
9 100662004
9 100662146
9 100662242
9 100662376
9 100662823
9 100662991
9 100663469
9 100663602
9 100663718
9 100663759
9 100664789
9 100665149
9 100667941
9 100668307
9 100668944
9 100669172
9 100669249
9 100669699
9 100669975
9 100670047
9 100670456
9 100670679
9 100670743
9 100670863
9 100670994
9 100671127
9 100671173
9 100671316
9 100672959
9 100673209
9 100673393
9 100673512
9 100674063
9 100674220
9 100674459
9 100674755
9 100674926
9 100675700
9 100675852
9 100676511
9 100676527
9 100676544
9 100676845
9 100677031
9 100677157
9 100677886
9 100678578
9 100678659
9 100679039
9 100679170
9 100679918
9 100680148
9 100680336
9 100682339
9 100683663
9 100684297
9 100684399
9 100684858
9 100685480
9 100685824
9 100685890
9 100685987
9 100686226
9 100686260
9 100686359
9 100687046
9 100687237
9 100687641
9 100687851
9 100687976
9 100688000
9 100688833
9 100689419
9 100690976
9 100691281
9 100691398
9 100691430
9 100691574
9 100691649
9 100691989
9 100692062
9 100692165
9 100692234
9 100692639
9 100692772
9 100693508
9 100693556
9 100693577
9 100693593
9 100693805
9 100694102
9 100694420
9 100694710
9 100694792
9 100694810
9 100695385
9 100695979
9 100696127
9 100696263
9 100696878
9 100696958
9 100697218
9 100697247
9 100697335
9 100697486
9 100697603
9 100697729
9 100698646
9 100698729
9 100698882
9 100698965
9 100699796
9 100700312
9 100700315
9 100700325
9 100701031
9 100701118
9 100701395
9 100701601
9 100702817
9 100703174
9 100703416
9 100703489
9 100703860
9 100703902
9 100704078
9 100704242
9 100704721
9 100704777
9 100704932
9 100704971
9 100705151
9 100705152
9 100705185
9 100705237
9 100705259
9 100705447
9 100705448
9 100705454
9 100705639
9 100705738
9 100705934
9 100706190
9 100706223
9 100706523
9 100706796
9 100707036
9 100707268
9 100707297
9 100707669
9 100707719
9 100709095
9 100709109
9 100709780
9 100709863
9 100709910
9 100709927
9 100709978
9 100709984
9 100710033
9 100710060
9 100710167
9 100711181
9 100711361
9 100711512
9 100711513
9 100711592
9 100711956
9 100712090
9 100712365
9 100712445
9 100713110
9 100713155
9 100713482
9 100713562
9 100713563
9 100713578
9 100713911
9 100713920
9 100713941
9 100713952
9 100713968
9 100714019
9 100714050
9 100714264
9 100714905
9 100715104
9 100715137
9 100715153
9 100715192
9 100715206
9 100715240
9 100715274
9 100715275
9 100715483
9 100715494
9 100715512
9 100715528
9 100715580
9 100715589
9 100715982
9 100716404
9 100716423
9 100716485
9 100716761
9 100716947
9 100717148
9 100717209
9 100717394
9 100717426
9 100717446
9 100717504
9 100717533
9 100717630
9 100717668
9 100717676
9 100717738
9 100717861
9 100717885
9 100717963
9 100718007
9 100718076
9 100718150
9 100718165
9 100718269
9 100718434
9 100718512
9 100718531
9 100718546
9 100718583
9 100718632
9 100718799
9 100718804
9 100718822
9 100718889
9 100718949
9 100719060
9 100719168
9 100719281
9 100719331
9 100719450
9 100719515
9 100719605
9 100719690
9 100720102
9 100720109
9 100720169
9 100720322
9 100720468
9 100720527
9 100720587
9 100720841
9 100720923
9 100720987
9 100721184
9 100721502
9 100721863
9 100722083
9 100722094
9 100722164
9 100723304
9 100723863
9 100723894
9 100724611
9 100724759
9 100725099
9 100725164
9 100725462
9 100725580
9 100725874
9 100725940
9 100725963
9 100727152
9 100727155
9 100727170
9 100727538
9 100727791
9 100727842
9 100727956
9 100728216
9 100728407
9 100728568
9 100730234
9 100730547
9 100730567
9 100731435
9 100731728
9 100732273
9 100732415
9 100732428
9 100732475
9 100732480
9 100733077
9 100733606
9 100734250
9 100735427
9 100735432
9 100735804
9 100736328
9 100736448
9 100736662
9 100736680
9 100736746
9 100737581
9 100738625
9 100738720
9 100738822
9 100739780
9 100739867
9 100740292
9 100740311
9 100740535
9 100740536
9 100740685
9 100740742
9 100741190
9 100741282
9 100742056
9 100742368
9 100743393
9 100743529
9 100744139
9 100744700
9 100744785
9 100744879
9 100745071
9 100745209
9 100745398
9 100745467
9 100747005
9 100747074
9 100748347
9 100748448
9 100748880
9 100749872
9 100749946
9 100751752
9 100751769
9 100752020
9 100752100
9 100752326
9 100752664
9 100752703
9 100752794
9 100753532
9 100753665
9 100753925
9 100753945
9 100753950
9 100753967
9 100754041
9 100754082
9 100754093
9 100754101
9 100754143
9 100754156
9 100754202
9 100754319
9 100754373
9 100754419
9 100754661
9 100754702
9 100754830
9 100754862
9 100754922
9 100755049
9 100755268
9 100755388
9 100755409
9 100755481
9 100755485
9 100755487
9 100755495
9 100755523
9 100755632
9 100755651
9 100755662
9 100755717
9 100755751
9 100755761
9 100755782
9 100755785
9 100755853
9 100755861
9 100755864
9 100755888
9 100756149
9 100756159
9 100756172
9 100756211
9 100756255
9 100756276
9 100756351
9 100756435
9 100756438
9 100756459
9 100756481
9 100756550
9 100756586
9 100756633
9 100756712
9 100757199
9 100757244
9 100757282
9 100757295
9 100757303
9 100757379
9 100757406
9 100757506
9 100757597
9 100757667
9 100757698
9 100757712
9 100757820
9 100757921
9 100758016
9 100758142
9 100758149
9 100758256
9 100758298
9 100758321
9 100758373
9 100758405
9 100758630
9 100758769
9 100758850
9 100759195
9 100759222
9 100760262
9 100760281
9 100760351
9 100760377
9 100760433
9 100760576
9 100760784
9 100760846
9 100760919
9 100760926
9 100760933
9 100761295
9 100761299
9 100761386
9 100761390
9 100761422
9 100761474
9 100762159
9 100762218
9 100762226
9 100762348
9 100762664
9 100762685
9 100762777
9 100762948
9 100763158
9 100763226
9 100763408
9 100763446
9 100763495
9 100763530
9 100763660
9 100763714
9 100763805
9 100763808
9 100763888
9 100763963
9 100764063
9 100764099
9 100764109
9 100764175
9 100764599
9 100764689
9 100764690
9 100764763
9 100764798
9 100764837
9 100764840
9 100764841
9 100764949
9 100765035
9 100765063
9 100765104
9 100765150
9 100765209
9 100765235
9 100765301
9 100765385
9 100765438
9 100768273
9 100768571
9 100768841
9 100768862
9 100768921
9 100769198
9 100769264
9 100769502
9 100769721
9 100769980
9 100770023
9 100770503
9 100770585
9 100770586
9 100770659
9 100770719
9 100770742
9 100770756
9 100770854
9 100770862
9 100770897
9 100771134
9 100771196
9 100771299
9 100771369
9 100771551
9 100771587
9 100771607
9 100771612
9 100771640
9 100771661
9 100771676
9 100771747
9 100771836
9 100772218
9 100772232
9 100772264
9 100772270
9 100772277
9 100772335
9 100772421
9 100772423
9 100772433
9 100772536
9 100772579
9 100772580
9 100772594
9 100772614
9 100772630
9 100772673
9 100772731
9 100772738
9 100772949
9 100773081
9 100773093
9 100773099
9 100773253
9 100773331
9 100773411
9 100773982
9 100774240
9 100774282
9 100774286
9 100774296
9 100774362
9 100774378
9 100774382
9 100774384
9 100774753
9 100774761
9 100774803
9 100774878
9 100775006
9 100775069
9 100775288
9 100775502
9 100775570
9 100775634
9 100775645
9 100775675
9 100775728
9 100776083
9 100776225
9 100776849
9 100777058
9 100777100
9 100777178
9 100777262
9 100777369
9 100778338
9 100778713
9 100778751
9 100779294
9 100779296
9 100779298
9 100779299
9 100779371
9 100779889
9 100779896
9 100780055
9 100780811
9 100781383
9 100781960
9 100781961
9 100782019
9 100782121
9 100782164
9 100782224
9 100782255
9 100782311
9 100782372
9 100782402
9 100782622
9 100782646
9 100782815
9 100782856
9 100782876
9 100782883
9 100783066
9 100783171
9 100783347
9 100783505
9 100783582
9 100783613
9 100783617
9 100783629
9 100783648
9 100783671
9 100783681
9 100783700
9 100783816
9 100783970
9 100784195
9 100784204
9 100784285
9 100784303
9 100784317
9 100784377
9 100784411
9 100784501
9 100784502
9 100784718
9 100784824
9 100784917
9 100784996
9 100785060
9 100785210
9 100785236
9 100785295
9 100785311
9 100785416
9 100785511
9 100785527
9 100785548
9 100785788
9 100785789
9 100785849
9 100786308
9 100786341
9 100786390
9 100786819
9 100786824
9 100786833
9 100786880
9 100786895
9 100787098
9 100787291
9 100787384
9 100787409
9 100787628
9 100787646
9 100787647
9 100787683
9 100787693
9 100787711
9 100787712
9 100787744
9 100787759
9 100787766
9 100787774
9 100787781
9 100787802
9 100787818
9 100787822
9 100787832
9 100787849
9 100787887
9 100787888
9 100788240
9 100788244
9 100788310
9 100788311
9 100788321
9 100788374
9 100788393
9 100788434
9 100788443
9 100788448
9 100788462
9 100788510
9 100788513
9 100788564
9 100788618
9 100788625
9 100788645
9 100788690
9 100788816
9 100789074
9 100789178
9 100789276
9 100789281
9 100789369
9 100789372
9 100789436
9 100789740
9 100789747
9 100789767
9 100789808
9 100789871
9 100790197
9 100790252
9 100790388
9 100790463
9 100790484
9 100790581
9 100790644
9 100790718
9 100790766
9 100790774
9 100790922
9 100790973
9 100791024
9 100791050
9 100791060
9 100791152
9 100791463
9 100791537
9 100791565
9 100791615
9 100791621
9 100791650
9 100791668
9 100791704
9 100791751
9 100791764
9 100791863
9 100791873
9 100792117
9 100792212
9 100792236
9 100792283
9 100792316
9 100792367
9 100792419
9 100792467
9 100792482
9 100792559
9 100792627
9 100792637
9 100792763
9 100792811
9 100792819
9 100793065
9 100793453
9 100793464
9 100793690
9 100793732
9 100793876
9 100794156
9 100794178
9 100794245
9 100794447
9 100794745
9 100794812
9 100794926
9 100795058
9 100795145
9 100795192
9 100795385
9 100795449
9 100795508
9 100795549
9 100795551
9 100795561
9 100795634
9 100795679
9 100795702
9 100795761
9 100797172
9 100797190
9 100797262
9 100797323
9 100797614
9 100797668
9 100797687
9 100797733
9 100797757
9 100797843
9 100797902
9 100798035
9 100798042
9 100798098
9 100798099
9 100798107
9 100798178
9 100798192
9 100798214
9 100798309
9 100798422
9 100798438
9 100798474
9 100798511
9 100798569
9 100798941
9 100798981
9 100798992
9 100799037
9 100799110
9 100799341
9 100799393
9 100799456
9 100799473
9 100799481
9 100799493
9 100799959
9 100799976
9 100799982
9 100800006
9 100800035
9 100800133
9 100800251
9 100800255
9 100800309
9 100800359
9 100800390
9 100800402
9 100800426
9 100800475
9 100800631
9 100800908
9 100802000
9 100802081
9 100802111
9 100802157
9 100802177
9 100802207
9 100802371
9 100802715
9 100802871
9 100802936
9 100802955
9 100802982
9 100803314
9 100803352
9 100803367
9 100803388
9 100803393
9 100803412
9 100803512
9 100803520
9 100803882
9 100803886
9 100803915
9 100803977
9 100803997
9 100804178
9 100804254
9 100804358
9 100804447
9 100804707
9 100804888
9 100805112
9 100805255
9 100805270
9 100805286
9 100805486
9 100805599
9 100805650
9 100805652
9 100805657
9 100805726
9 100805839
9 100805875
9 100805897
9 100805928
9 100806029
9 100806276
9 100806286
9 100806341
9 100806398
9 100806488
9 100806631
9 100806661
9 100806696
9 100806749
9 100806794
9 100806836
9 100806928
9 100807094
9 100807179
9 100807208
9 100807247
9 100807386
9 100807522
9 100807716
9 100807811
9 100807868
9 100807938
9 100808024
9 100808054
9 100808108
9 100808111
9 100808191
9 100808211
9 100808277
9 100808401
9 100808408
9 100808644
9 100808859
9 100808894
9 100808963
9 100810547
9 100810553
9 100810750
9 100810774
9 100810839
9 100811063
9 100811295
9 100811356
9 100811381
9 100811519
9 100811528
9 100811653
9 100811762
9 100811904
9 100812799
9 100813038
9 100813096
9 100813171
9 100813287
9 100813332
9 100813525
9 100813677
9 100813681
9 100813940
9 100813975
9 100813978
9 100813979
9 100814058
9 100814106
9 100814120
9 100814214
9 100814243
9 100814480
9 100815057
9 100815100
9 100815427
9 100815604
9 100815617
9 100815650
9 100815714
9 100815716
9 100815799
9 100815860
9 100815906
9 100815939
9 100816045
9 100816056
9 100816811
9 100816831
9 100816903
9 100816927
9 100817253
9 100817472
9 100818122
9 100818200
9 100818601
9 100818747
9 100818787
9 100818884
9 100819592
9 100819738
9 100819742
9 100819875
9 100820199
9 100820282
9 100820649
9 100820665
9 100820740
9 100820945
9 100820956
9 100820973
9 100821178
9 100821419
9 100821436
9 100821438
9 100821574
9 100821739
9 100822014
9 100822028
9 100822030
9 100822032
9 100822065
9 100822067
9 100822091
9 100822140
9 100822147
9 100823959
9 100824238
9 100824689
9 100824700
9 100824744
9 100824774
9 100824829
9 100824869
9 100825006
9 100825063
9 100825093
9 100825143
9 100825169
9 100825189
9 100825193
9 100825283
9 100825293
9 100825339
9 100825429
9 100825475
9 100825533
9 100825785
9 100825872
9 100825937
9 100825956
9 100825960
9 100826008
9 100826058
9 100826298
9 100826322
9 100826338
9 100826363
9 100826396
9 100826406
9 100826449
9 100826546
9 100826694
9 100827163
9 100827188
9 100827197
9 100827198
9 100827669
9 100827801
9 100827840
9 100828531
9 100828585
9 100828653
9 100829222
9 100829588
9 100829599
9 100829720
9 100830152
9 100830364
9 100830479
9 100830495
9 100830586
9 100830608
9 100830636
9 100830651
9 100830666
9 100830744
9 100831024
9 100831036
9 100831357
9 100831883
9 100832170
9 100832534
9 100832637
9 100832969
9 100833190
9 100833201
9 100833382
9 100833711
9 100833811
9 100834209
9 100834533
9 100835445
9 100835447
9 100835900
9 100836125
9 100836145
9 100836190
9 100836197
9 100836220
9 100836238
9 100836295
9 100836337
9 100836471
9 100836544
9 100836573
9 100836836
9 100836904
9 100837014
9 100837088
9 100837425
9 100837520
9 100837624
9 100837844
9 100837995
9 100838448
9 100838600
9 100838788
9 100838844
9 100838864
9 100839037
9 100839102
9 100839271
9 100839305
9 100839436
9 100839879
9 100839954
9 100839978
9 100840090
9 100840307
9 100840352
9 100840635
9 100840661
9 100841668
9 100841758
9 100841879
9 100841880
9 100842053
9 100842145
9 100842406
9 100842609
9 100842633
9 100842654
9 100842759
9 100843145
9 100843176
9 100843184
9 100843301
9 100843304
9 100844533
9 100844751
9 100844839
9 100844864
9 100844896
9 100845045
9 100845255
9 100845380
9 100845594
9 100845649
9 100845660
9 100845663
9 100845720
9 100845737
9 100845757
9 100846161
9 100846294
9 100846328
9 100846335
9 100846674
9 100846930
9 100847254
9 100847333
9 100847389
9 100847410
9 100847420
9 100847459
9 100847483
9 100847561
9 100847564
9 100847622
9 100847626
9 100847874
9 100847885
9 100847892
9 100847982
9 100848081
9 100848119
9 100848267
9 100848288
9 100848482
9 100848644
9 100848669
9 100848684
9 100849162
9 100849168
9 100849177
9 100849561
9 100849650
9 100849812
9 100849884
9 100850073
9 100850150
9 100850744
9 100850746
9 100850757
9 100850772
9 100850879
9 100850912
9 100851059
9 100851101
9 100851114
9 100851143
9 100851198
9 100851249
9 100851250
9 100851324
9 100851330
9 100851400
9 100851476
9 100851695
9 100851730
9 100852681
9 100852686
9 100852898
9 100852967
9 100853153
9 100853181
9 100853205
9 100853240
9 100853273
9 100853274
9 100853370
9 100853448
9 100853472
9 100853526
9 100853655
9 100854013
9 100854022
9 100854051
9 100854091
9 100854158
9 100854159
9 100854167
9 100854177
9 100854319
9 100854388
9 100854408
9 100854424
9 100854516
9 100854554
9 100854562
9 100854563
9 100854570
9 100854573
9 100854621
9 100854806
9 100854807
9 100854863
9 100854876
9 100854886
9 100854913
9 100855001
9 100855014
9 100855025
9 100855152
9 100855168
9 100855178
9 100855198
9 100855260
9 100855271
9 100855328
9 100855356
9 100855631
9 100855673
9 100855679
9 100855712
9 100855755
9 100855944
9 100855945
9 100855975
9 100856005
9 100856041
9 100856396
9 100856402
9 100856478
9 100856499
9 100856549
9 100856561
9 100856562
9 100856639
9 100856729
9 100856879
9 100857036
9 100857180
9 100857424
9 100857435
9 100857522
9 100857726
9 100858075
9 100858414
9 100859279
9 100861387
9 100861486
9 100862422
9 100863410
9 100863876
9 100864144
9 100864252
9 100864756
9 100865099
9 100865321
9 100865885
9 100865957
9 100866149
9 100866363
9 100866815
9 100867155
9 100867161
9 100867162
9 100867260
9 100867979
9 100868470
9 100868522
9 100868584
9 100869035
9 100869560
9 100869661
9 100869674
9 100869687
9 100869802
9 100870352
9 100870656
9 100870810
9 100871030
9 100871105
9 100871127
9 100871144
9 100871425
9 100871507
9 100871585
9 100871644
9 100872027
9 100872180
9 100872220
9 100872846
9 100873008
9 100873467
9 100873655
9 100873831
9 100873941
9 100873943
9 100873969
9 100873982
9 100874133
9 100874217
9 100874311
9 100874758
9 100874894
9 100874935
9 100874938
9 100875237
9 100875735
9 100875871
9 100876027
9 100876850
9 100876946
9 100878084
9 100879247
9 100879566
9 100879805
9 100880639
9 100881074
9 100881189
9 100881631
9 100881635
9 100881637
9 100881649
9 100881759
9 100881760
9 100882253
9 100882293
9 100882672
9 100882680
9 100882681
9 100882757
9 100882982
9 100883211
9 100884104
9 100885681
9 100887414
9 100887868
9 100889423
9 100889894
9 100890252
9 100891653
9 100891947
9 100892015
9 100893399
9 100893941
9 100893998
9 100894216
9 100894702
9 100894703
9 100895933
9 100896667
9 100896802
9 100897171
9 100897608
9 100897623
9 100897755
9 100900309
9 100900313
9 100900777
9 100901550
9 100901726
9 100901857
9 100902227
9 100902696
9 100903289
9 100903290
9 100904017
9 100904094
9 100904843
9 100905398
9 100905601
9 100905831
9 100905856
9 100905862
9 100905864
9 100906173
9 100906761
9 100906821
9 100906997
9 100907089
9 100907237
9 100908472
9 100908534
9 100909500
9 100910213
9 100910561
9 100910678
9 100910787
9 100910909
9 100911839
9 100911916
9 100912240
9 100912337
9 100912568
9 100913246
9 100913433
9 100913532
9 100913553
9 100913636
9 100913896
9 100913919
9 100914060
9 100914319
9 100914591
9 100914655
9 100914791
9 100915117
9 100915222
9 100915857
9 100915981
9 100916068
9 100916148
9 100916174
9 100916232
9 100916348
9 100916695
9 100916821
9 100916902
9 100917168
9 100917502
9 100918587
9 100919550
9 100919879
9 100921887
9 100922335
9 100924088
9 100925481
9 100925768
9 100925770
9 100926019
9 100926073
9 100926333
9 100926625
9 100927116
9 100927149
9 100927204
9 100927387
9 100927399
9 100927474
9 100927576
9 100928278
9 100928403
9 100928436
9 100928732
9 100929426
9 100929837
9 100929937
9 100930206
9 100930368
9 100930393
9 100930882
9 100931236
9 100931287
9 100931325
9 100931460
9 100931826
9 100931853
9 100931908
9 100931961
9 100931967
9 100931984
9 100932008
9 100932125
9 100932384
9 100932400
9 100932495
9 100932669
9 100933022
9 100933041
9 100933201
9 100933267
9 100933643
9 100933644
9 100933961
9 100933989
9 100934128
9 100934548
9 100934591
9 100935320
9 100936293
9 100936294
9 100936607
9 100936969
9 100937490
9 100938371
9 100938967
9 100939704
9 100939736
9 100939901
9 100939954
9 100940410
9 100940432
9 100940527
9 100940770
9 100940790
9 100940818
9 100944375
9 100944419
9 100945322
9 100945375
9 100945742
9 100945899
9 100946266
9 100946366
9 100946491
9 100946505
9 100947311
9 100947379
9 100947651
9 100948370
9 100949342
9 100951642
9 100951739
9 100952543
9 100952663
9 100953288
9 100953815
9 100954031
9 100954245
9 100954373
9 100954692
9 100955923
9 100955926
9 100956053
9 100956100
9 100956344
9 100956457
9 100956507
9 100956589
9 100956899
9 100956958
9 100957561
9 100957675
9 100958378
9 100959637
9 100959656
9 100959786
9 100959855
9 100960327
9 100960409
9 100960416
9 100960676
9 100963110
9 100963190
9 100963447
9 100963574
9 100963664
9 100964030
9 100964072
9 100964101
9 100964651
9 100964859
9 100965099
9 100965410
9 100966050
9 100966258
9 100966598
9 100966741
9 100966839
9 100967896
9 100967914
9 100968023
9 100968088
9 100968158
9 100968536
9 100968773
9 100969304
9 100969622
9 100969730
9 100969853
9 100970214
9 100970321
9 100970576
9 100971234
9 100971358
9 100971365
9 100971545
9 100971593
9 100971913
9 100971914
9 100971940
9 100972148
9 100972480
9 100972542
9 100972583
9 100972698
9 100973150
9 100973209
9 100973221
9 100973271
9 100973316
9 100973321
9 100973345
9 100974350
9 100974510
9 100974665
9 100974701
9 100974713
9 100974732
9 100974733
9 100974756
9 100974813
9 100974892
9 100975049
9 100975153
9 100975169
9 100975301
9 100975383
9 100975597
9 100975646
9 100975689
9 100975706
9 100975727
9 100975750
9 100975886
9 100976545
9 100976612
9 100976661
9 100976832
9 100976859
9 100976871
9 100976873
9 100976925
9 100977205
9 100977265
9 100977331
9 100977397
9 100977857
9 100977860
9 100977874
9 100977877
9 100977900
9 100977974
9 100977986
9 100978073
9 100978141
9 100978428
9 100978441
9 100978475
9 100978493
9 100978561
9 100978578
9 100978588
9 100978634
9 100978638
9 100978646
9 100978679
9 100978707
9 100978708
9 100978729
9 100978857
9 100978899
9 100978913
9 100978953
9 100978983
9 100978995
9 100979081
9 100979104
9 100979195
9 100979310
9 100979321
9 100979516
9 100979562
9 100979571
9 100979581
9 100979633
9 100979638
9 100979698
9 100979770
9 100980101
9 100980119
9 100980191
9 100980234
9 100980342
9 100980365
9 100980478
9 100980497
9 100980636
9 100980913
9 100980948
9 100980949
9 100981003
9 100981176
9 100981194
9 100981413
9 100981563
9 100981576
9 100981614
9 100981700
9 100981842
9 100981853
9 100981906
9 100982031
9 100982043
9 100982233
9 100982355
9 100982686
9 100982687
9 100982702
9 100982713
9 100982719
9 100982725
9 100982766
9 100982823
9 100982885
9 100982889
9 100982909
9 100983249
9 100983260
9 100983334
9 100983482
9 100983521
9 100983711
9 100983801
9 100983844
9 100984213
9 100984326
9 100984331
9 100984753
9 100984814
9 100984967
9 100984975
9 100985010
9 100985062
9 100985864
9 100985965
9 100985975
9 100985976
9 100985979
9 100986011
9 100986100
9 100986107
9 100986119
9 100986122
9 100986243
9 100986307
9 100986377
9 100986573
9 100986707
9 100986709
9 100986713
9 100986727
9 100986769
9 100986891
9 100986905
9 100986919
9 100987141
9 100987187
9 100987500
9 100987520
9 100987543
9 100987553
9 100987634
9 100987709
9 100987748
9 100987876
9 100988188
9 100988194
9 100988197
9 100988231
9 100988252
9 100988301
9 100988614
9 100988638
9 100988726
9 100988729
9 100988809
9 100989047
9 100989144
9 100989169
9 100989236
9 100989248
9 100989366
9 100989407
9 100989412
9 100989508
9 100989798
9 100989880
9 100990041
9 100990387
9 100990459
9 100990467
9 100990597
9 100990698
9 100991310
9 100992756
9 100994361
9 100994470
9 100994612
9 100994722
9 100994941
9 100995899
9 100996356
9 100997097
9 100997547
9 100997617
9 100998077
9 100998160
9 100998614
9 100999139
9 100999390
9 101000125
9 101000350
9 101000784
9 101000963
9 101002972
9 101003232
9 101003268
9 101003289
9 101003410
9 101003981
9 101004041
9 101004162
9 101004260
9 101004367
9 101004406
9 101004741
9 101004755
9 101004807
9 101005677
9 101006012
9 101006506
9 101006521
9 101006881
9 101007003
9 101007004
9 101007101
9 101007102
9 101007128
9 101007146
9 101007149
9 101007162
9 101007189
9 101007204
9 101007216
9 101007217
9 101007232
9 101007323
9 101007628
9 101008188
9 101008262
9 101008671
9 101008709
9 101009550
9 101009608
9 101009650
9 101010106
9 101010209
9 101010389
9 101010396
9 101010457
9 101010619
9 101010620
9 101010648
9 101010979
9 101011242
9 101011630
9 101012166
9 101012331
9 101012407
9 101012560
9 101012561
9 101012606
9 101012623
9 101013094
9 101013529
9 101014471
9 101015144
9 101015241
9 101015406
9 101015452
9 101015845
9 101015966
9 101016007
9 101016072
9 101016297
9 101017243
9 101017449
9 101017529
9 101017735
9 101017787
9 101017830
9 101017851
9 101017893
9 101017908
9 101017914
9 101017919
9 101017954
9 101017977
9 101017995
9 101018011
9 101018017
9 101018050
9 101018139
9 101018153
9 101018332
9 101018498
9 101018539
9 101018696
9 101019111
9 101019230
9 101019607
9 101019713
9 101020316
9 101020543
9 101020947
9 101021387
9 101021422
9 101021465
9 101021673
9 101022144
9 101022639
9 101022777
9 101023393
9 101023542
9 101023564
9 101024226
9 101025890
9 101026409
9 101026550
9 101026750
9 101027497
9 101027750
9 101027775
9 101027872
9 101027890
9 101028163
9 101028705
9 101029054
9 101029353
9 101029450
9 101029487
9 101029550
9 101029713
9 101030061
9 101030220
9 101030687
9 101030891
9 101031137
9 101031237
9 101031254
9 101031483
9 101031690
9 101031713
9 101031763
9 101031791
9 101031839
9 101032003
9 101032014
9 101032227
9 101032280
9 101032356
9 101032497
9 101032571
9 101033090
9 101033151
9 101033232
9 101033317
9 101033639
9 101033648
9 101033730
9 101033981
9 101034181
9 101034330
9 101034433
9 101034447
9 101035176
9 101035463
9 101035735
9 101035876
9 101035949
9 101037327
9 101037624
9 101037743
9 101037939
9 101038755
9 101038846
9 101039152
9 101039568
9 101039611
9 101039614
9 101040151
9 101040386
9 101042269
9 101043036
9 101043440
9 101043717
9 101043821
9 101044336
9 101044409
9 101044695
9 101044843
9 101044929
9 101045232
9 101045316
9 101045582
9 101045868
9 101045900
9 101046102
9 101046199
9 101046224
9 101046249
9 101046459
9 101046497
9 101046550
9 101046634
9 101047621
9 101048117
9 101048254
9 101048258
9 101048308
9 101048327
9 101048573
9 101048583
9 101048622
9 101049146
9 101050462
9 101050684
9 101050698
9 101050820
9 101050873
9 101050879
9 101050884
9 101050937
9 101051001
9 101051032
9 101051052
9 101051058
9 101051112
9 101051179
9 101051314
9 101051370
9 101051494
9 101051523
9 101051550
9 101051562
9 101051642
9 101051653
9 101051667
9 101051722
9 101051725
9 101051805
9 101051812
9 101051955
9 101051965
9 101052015
9 101052017
9 101052044
9 101052082
9 101052215
9 101052329
9 101052615
9 101052670
9 101052897
9 101053284
9 101054592
9 101055174
9 101055485
9 101055631
9 101055661
9 101055668
9 101056450
9 101056481
9 101056516
9 101056556
9 101056592
9 101056922
9 101057563
9 101057672
9 101057970
9 101058901
9 101059398
9 101059569
9 101059602
9 101059937
9 101061063
9 101061160
9 101061226
9 101061323
9 101061441
9 101061720
9 101061766
9 101061875
9 101062106
9 101062118
9 101062143
9 101062248
9 101062267
9 101062287
9 101062484
9 101062529
9 101062820
9 101062830
9 101063154
9 101063404
9 101064269
9 101064326
9 101064430
9 101064538
9 101064545
9 101064761
9 101064763
9 101064854
9 101064897
9 101064910
9 101065128
9 101065174
9 101065262
9 101065356
9 101065506
9 101065622
9 101065694
9 101065731
9 101065790
9 101065875
9 101065907
9 101065941
9 101065980
9 101066008
9 101066404
9 101066405
9 101067056
9 101067233
9 101067381
9 101067480
9 101067675
9 101067682
9 101067839
9 101067924
9 101068666
9 101069090
9 101069091
9 101069107
9 101069195
9 101069240
9 101069308
9 101069342
9 101069360
9 101069365
9 101069657
9 101070053
9 101070680
9 101070698
9 101071377
9 101071472
9 101071662
9 101072712
9 101075770
9 101077892
9 101078220
9 101078289
9 101078325
9 101078326
9 101078338
9 101078395
9 101078520
9 101078801
9 101079665
9 101080991
9 101081692
9 101081757
9 101081804
9 101082156
9 101082236
9 101082348
9 101082732
9 101083045
9 101083329
9 101083373
9 101083540
9 101083551
9 101083554
9 101083680
9 101083787
9 101083891
9 101084101
9 101084143
9 101084501
9 101084634
9 101084800
9 101084988
9 101085193
9 101085940
9 101087523
9 101087546
9 101087811
9 101087852
9 101087911
9 101089794
9 101089797
9 101090124
9 101090172
9 101091004
9 101091431
9 101091520
9 101091874
9 101092960
9 101093259
9 101094317
9 101095341
9 101095642
9 101096289
9 101096568
9 101097132
9 101097725
9 101097824
9 101098006
9 101098108
9 101098316
9 101098675
9 101098799
9 101098810
9 101099151
9 101099525
9 101099864
9 101100411
9 101100417
9 101100553
9 101100611
9 101100834
9 101101245
9 101101255
9 101101334
9 101101435
9 101102056
9 101102083
9 101102103
9 101102221
9 101102336
9 101102464
9 101102494
9 101102549
9 101102692
9 101102711
9 101102759
9 101102771
9 101102844
9 101103075
9 101103190
9 101103490
9 101103601
9 101103602
9 101103652
9 101103736
9 101103738
9 101103751
9 101103785
9 101103893
9 101103895
9 101103979
9 101103984
9 101104537
9 101104814
9 101104900
9 101104910
9 101105022
9 101105031
9 101105074
9 101105188
9 101105262
9 101105288
9 101105342
9 101105421
9 101105470
9 101105474
9 101105858
9 101105912
9 101105994
9 101106012
9 101106163
9 101106306
9 101106324
9 101106325
9 101106397
9 101106413
9 101106473
9 101106805
9 101107041
9 101107689
9 101107773
9 101107826
9 101107836
9 101107917
9 101107931
9 101107991
9 101107996
9 101108811
9 101108901
9 101109132
9 101109236
9 101109305
9 101109308
9 101109471
9 101109472
9 101109646
9 101109740
9 101109800
9 101110135
9 101110291
9 101110402
9 101112191
9 101112256
9 101112341
9 101112658
9 101112677
9 101112685
9 101112701
9 101112784
9 101112906
9 101113070
9 101113085
9 101113127
9 101113297
9 101113326
9 101113680
9 101113695
9 101113922
9 101117457
9 101117506
9 101117520
9 101117741
9 101117925
9 101117937
9 101118002
9 101118048
9 101118174
9 101118286
9 101118296
9 101118351
9 101118391
9 101118569
9 101118681
9 101119304
9 101119339
9 101119361
9 101119455
9 101119516
9 101119570
9 101119655
9 101119815
9 101119816
9 101119837
9 101119925
9 101119996
9 101120166
9 101120208
9 101120301
9 101120312
9 101120330
9 101120333
9 101120440
9 101120495
9 101120512
9 101120837
9 101121239
9 101121324
9 101121349
9 101121467
9 101121469
9 101121474
9 101121643
9 101121644
9 101121786
9 101121811
9 101121812
9 101122022
9 101122089
9 101122261
9 101122604
9 101122668
9 101122767
9 101122812
9 101122813
9 101122830
9 101122917
9 101122959
9 101123037
9 101123055
9 101123212
9 101123238
9 101123325
9 101123368
9 101126166
9 101126294
9 101126304
9 101126374
9 101127645
9 101127689
9 101127700
9 101127705
9 101127707
9 101127714
9 101127814
9 101127815
9 101127964
9 101127965
9 101128007
9 101128033
9 101128043
9 101128207
9 101128208
9 101128283
9 101128284
9 101128342
9 101128501
9 101128576
9 101128664
9 101128760
9 101128773
9 101128871
9 101128891
9 101129298
9 101129491
9 101130149
9 101130549
9 101130760
9 101130973
9 101131356
9 101131420
9 101131895
9 101131899
9 101131952
9 101132069
9 101132356
9 101132485
9 101132508
9 101133462
9 101133505
9 101133665
9 101134000
9 101134032
9 101134088
9 101134130
9 101134238
9 101134936
9 101135131
9 101135427
9 101135557
9 101136014
9 101136254
9 101136570
9 101136583
9 101136609
9 101136695
9 101136973
9 101138087
9 101139040
9 101139366
9 101139504
9 101140645
9 101140951
9 101140994
9 101141103
9 101141294
9 101141735
9 101144435
9 101144475
9 101144479
9 101144605
9 101144638
9 101144675
9 101144676
9 101144677
9 101145423
9 101145583
9 101145702
9 101145828
9 101145841
9 101145842
9 101146016
9 101146134
9 101146671
9 101146816
9 101146835
9 101146841
9 101146843
9 101146969
9 101147019
9 101147048
9 101147075
9 101147113
9 101147200
9 101147288
9 101147302
9 101147331
9 101147333
9 101147466
9 101147496
9 101147871
9 101147872
9 101147881
9 101147890
9 101148350
9 101148396
9 101148409
9 101148662
9 101148681
9 101149044
9 101149147
9 101149237
9 101149359
9 101150160
9 101150178
9 101150775
9 101152326
9 101152394
9 101152418
9 101152420
9 101152780
9 101152812
9 101152849
9 101152855
9 101153183
9 101153764
9 101153779
9 101154391
9 101154460
9 101154638
9 101154740
9 101155071
9 101155246
9 101155272
9 101155402
9 101155679
9 101156424
9 101156671
9 101158843
9 101159002
9 101159545
9 101160075
9 101160134
9 101161084
9 101161124
9 101161620
9 101161895
9 101162588
9 101163843
9 101164061
9 101164141
9 101164433
9 101164476
9 101164489
9 101164496
9 101164615
9 101164754
9 101164807
9 101165248
9 101165350
9 101165843
9 101165911
9 101165967
9 101166436
9 101167116
9 101167160
9 101167289
9 101167530
9 101167822
9 101167830
9 101167888
9 101168691
9 101168874
9 101168913
9 101169005
9 101169279
9 101170376
9 101172301
9 101173326
9 101173581
9 101174307
9 101174309
9 101174333
9 101174349
9 101175935
9 101175936
9 101176398
9 101176564
9 101176860
9 101176894
9 101176918
9 101177098
9 101177186
9 101177544
9 101177705
9 101178207
9 101178672
9 101178756
9 101178850
9 101179092
9 101179116
9 101179409
9 101179449
9 101179683
9 101179923
9 101179974
9 101180006
9 101180648
9 101180651
9 101181451
9 101181533
9 101181730
9 101182160
9 101184232
9 101186098
9 101186135
9 101186372
9 101186729
9 101186730
9 101187002
9 101187053
9 101187216
9 101187714
9 101187766
9 101188172
9 101188180
9 101188249
9 101188252
9 101188554
9 101188578
9 101188630
9 101188837
9 101189123
9 101189180
9 101189315
9 101189461
9 101189733
9 101189888
9 101189903
9 101190119
9 101190378
9 101190379
9 101190388
9 101190401
9 101190518
9 101190526
9 101190535
9 101190551
9 101190611
9 101190612
9 101191070
9 101191283
9 101191294
9 101191302
9 101191407
9 101191623
9 101191759
9 101193028
9 101193038
9 101193107
9 101193142
9 101193409
9 101193477
9 101193534
9 101193574
9 101193642
9 101193737
9 101193797
9 101194212
9 101194238
9 101194416
9 101194503
9 101194544
9 101194567
9 101194835
9 101194937
9 101195179
9 101195344
9 101195396
9 101195397
9 101195405
9 101195498
9 101195505
9 101195617
9 101195697
9 101195706
9 101195709
9 101195747
9 101195764
9 101195801
9 101195808
9 101195809
9 101195977
9 101196115
9 101196121
9 101196148
9 101196182
9 101196234
9 101196247
9 101196279
9 101196310
9 101196311
9 101196386
9 101196528
9 101196612
9 101196761
9 101196794
9 101196807
9 101196813
9 101196856
9 101196858
9 101197469
9 101197602
9 101197818
9 101197903
9 101197917
9 101197918
9 101197987
9 101198029
9 101198225
9 101198332
9 101198372
9 101198427
9 101198428
9 101198512
9 101198579
9 101198591
9 101198979
9 101199015
9 101199030
9 101199033
9 101199301
9 101199474
9 101199588
9 101199649
9 101199710
9 101199727
9 101199732
9 101199737
9 101199740
9 101199757
9 101199862
9 101199906
9 101199912
9 101200290
9 101200521
9 101201601
9 101201633
9 101202238
9 101203539
9 101203676
9 101203786
9 101204210
9 101204370
9 101204405
9 101204409
9 101204482
9 101204702
9 101204839
9 101205748
9 101205923
9 101206021
9 101206084
9 101206280
9 101206959
9 101206979
9 101207349
9 101207478
9 101207513
9 101207703
9 101207846
9 101208378
9 101208383
9 101208496
9 101208620
9 101209104
9 101209371
9 101209451
9 101209844
9 101210008
9 101210147
9 101210326
9 101210327
9 101210422
9 101210766
9 101210775
9 101210781
9 101210786
9 101210792
9 101210802
9 101211275
9 101211308
9 101211329
9 101211663
9 101212032
9 101212375
9 101212406
9 101212592
9 101213053
9 101213260
9 101213399
9 101213587
9 101213621
9 101213651
9 101213807
9 101213987
9 101214008
9 101214023
9 101214031
9 101214032
9 101214150
9 101214286
9 101214423
9 101214448
9 101214503
9 101214658
9 101214675
9 101214681
9 101214694
9 101214695
9 101214706
9 101215045
9 101215066
9 101215247
9 101215306
9 101215353
9 101215401
9 101215428
9 101215500
9 101215553
9 101215605
9 101215628
9 101215675
9 101215680
9 101215719
9 101215809
9 101215954
9 101216002
9 101216049
9 101216155
9 101216179
9 101216369
9 101216606
9 101216734
9 101216768
9 101216788
9 101216801
9 101216895
9 101217026
9 101217037
9 101217055
9 101217362
9 101217394
9 101218005
9 101218106
9 101218406
9 101218654
9 101218722
9 101219203
9 101219238
9 101219637
9 101220124
9 101220377
9 101220611
9 101220688
9 101220919
9 101220947
9 101220964
9 101221065
9 101221096
9 101221361
9 101221417
9 101221435
9 101221436
9 101221499
9 101221508
9 101221515
9 101221674
9 101221987
9 101222588
9 101224926
9 101225019
9 101225514
9 101225898
9 101225946
9 101226128
9 101226331
9 101226363
9 101226632
9 101226994
9 101228166
9 101228294
9 101228683
9 101229126
9 101229208
9 101229447
9 101230190
9 101230317
9 101230900
9 101231603
9 101231626
9 101231648
9 101231714
9 101231782
9 101231791
9 101231802
9 101232404
9 101232511
9 101233253
9 101233628
9 101233972
9 101234059
9 101234374
9 101234547
9 101235479
9 101235481
9 101235490
9 101235512
9 101235544
9 101235672
9 101235693
9 101235742
9 101235798
9 101235818
9 101235915
9 101235921
9 101236262
9 101236465
9 101236792
9 101236834
9 101236867
9 101237101
9 101237303
9 101237544
9 101237589
9 101237608
9 101238340
9 101238347
9 101238882
9 101239003
9 101239027
9 101239387
9 101241119
9 101241626
9 101241711
9 101241986
9 101242575
9 101242858
9 101243295
9 101243798
9 101245717
9 101245984
9 101246948
9 101247551
9 101248351
9 101248903
9 101249791
9 101250956
9 101251044
9 101251183
9 101251426
9 101251553
9 101253668
9 101254151
9 101254219
9 101255854
9 101256262
9 101256291
9 101256898
9 101257674
9 101257738
9 101257944
9 101258020
9 101258059
9 101258128
9 101258169
9 101258511
9 101259569
9 101259906
9 101260607
9 101260725
9 101260730
9 101261049
9 101261274
9 101261504
9 101261683
9 101262246
9 101262820
9 101263920
9 101264352
9 101264721
9 101264863
9 101264944
9 101265251
9 101265397
9 101265465
9 101265848
9 101266193
9 101266216
9 101266923
9 101267762
9 101267912
9 101268759
9 101269000
9 101270531
9 101270588
9 101270931
9 101271072
9 101271088
9 101271312
9 101271347
9 101271358
9 101271571
9 101271577
9 101271864
9 101271965
9 101271994
9 101272098
9 101272214
9 101272439
9 101272783
9 101272786
9 101272787
9 101272799
9 101272901
9 101272909
9 101272963
9 101273071
9 101273188
9 101273243
9 101273349
9 101273356
9 101273363
9 101273419
9 101273421
9 101273562
9 101273581
9 101273709
9 101273726
9 101273756
9 101273797
9 101273878
9 101273893
9 101273943
9 101273977
9 101274007
9 101274032
9 101274116
9 101274196
9 101274231
9 101274235
9 101274244
9 101274294
9 101274501
9 101274554
9 101274649
9 101274757
9 101274978
9 101274990
9 101275162
9 101275205
9 101275245
9 101275295
9 101275360
9 101275363
9 101275436
9 101275460
9 101275461
9 101275567
9 101275651
9 101275685
9 101275691
9 101275744
9 101275784
9 101275808
9 101275813
9 101275941
9 101276036
9 101276114
9 101276162
9 101276400
9 101276447
9 101276497
9 101277231
9 101277233
9 101277239
9 101277560
9 101277703
9 101277845
9 101278004
9 101278070
9 101278138
9 101278217
9 101278276
9 101278335
9 101279009
9 101279018
9 101279039
9 101279241
9 101279243
9 101279272
9 101279276
9 101279297
9 101279320
9 101279405
9 101279407
9 101279457
9 101279473
9 101279508
9 101279549
9 101279719
9 101279739
9 101279757
9 101280298
9 101280342
9 101281310
9 101281402
9 101281430
9 101281434
9 101281436
9 101281475
9 101281585
9 101281652
9 101281959
9 101281990
9 101282080
9 101282143
9 101282242
9 101282266
9 101282304
9 101282350
9 101282355
9 101282393
9 101282465
9 101282499
9 101282509
9 101282683
9 101282721
9 101282725
9 101282759
9 101282764
9 101282862
9 101282908
9 101283109
9 101283234
9 101283235
9 101283239
9 101283244
9 101283291
9 101283452
9 101283513
9 101283520
9 101283573
9 101283618
9 101283630
9 101283711
9 101283744
9 101283752
9 101283800
9 101283819
9 101283988
9 101284000
9 101284003
9 101284253
9 101284277
9 101284293
9 101284342
9 101284406
9 101284479
9 101284499
9 101284538
9 101284552
9 101284636
9 101284697
9 101284711
9 101284749
9 101284990
9 101285047
9 101285157
9 101285413
9 101285682
9 101285970
9 101286078
9 101286079
9 101286086
9 101286137
9 101286267
9 101286390
9 101286424
9 101286485
9 101286543
9 101286883
9 101286899
9 101286927
9 101286971
9 101286975
9 101287087
9 101287105
9 101287181
9 101287216
9 101287275
9 101287310
9 101287339
9 101287417
9 101287478
9 101287632
9 101287797
9 101287812
9 101287902
9 101288000
9 101288016
9 101288073
9 101288222
9 101288236
9 101288394
9 101288477
9 101288501
9 101288524
9 101288829
9 101288848
9 101288867
9 101288937
9 101288969
9 101289160
9 101289162
9 101289288
9 101289320
9 101289359
9 101289393
9 101289570
9 101289709
9 101290250
9 101290406
9 101290413
9 101290425
9 101290543
9 101290570
9 101290636
9 101291181
9 101291637
9 101291756
9 101291841
9 101291899
9 101291992
9 101292112
9 101292272
9 101292302
9 101292710
9 101292751
9 101292799
9 101292821
9 101292886
9 101292906
9 101292923
9 101292929
9 101293037
9 101293054
9 101293171
9 101293190
9 101293271
9 101293335
9 101293405
9 101293475
9 101293587
9 101293655
9 101293666
9 101293731
9 101294351
9 101294389
9 101294469
9 101294543
9 101294556
9 101294590
9 101294946
9 101295793
9 101296175
9 101296287
9 101296554
9 101296589
9 101296591
9 101296608
9 101296617
9 101296630
9 101296649
9 101297099
9 101297162
9 101297166
9 101297346
9 101297381
9 101297436
9 101297458
9 101297649
9 101297687
9 101297717
9 101297729
9 101297757
9 101297803
9 101297915
9 101297968
9 101297997
9 101297998
9 101298132
9 101298504
9 101298764
9 101298875
9 101298904
9 101299024
9 101299101
9 101299103
9 101299105
9 101299110
9 101299140
9 101299147
9 101299327
9 101299521
9 101299720
9 101299759
9 101299839
9 101299857
9 101300855
9 101300863
9 101300869
9 101300919
9 101301190
9 101301213
9 101301218
9 101301366
9 101301409
9 101301450
9 101301463
9 101301515
9 101301558
9 101301572
9 101301575
9 101301576
9 101301592
9 101301623
9 101301692
9 101301717
9 101301803
9 101301861
9 101301869
9 101302461
9 101302768
9 101302795
9 101302800
9 101302825
9 101302896
9 101302954
9 101302968
9 101303236
9 101303277
9 101303322
9 101303336
9 101303632
9 101303683
9 101303731
9 101303794
9 101304814
9 101304832
9 101305046
9 101305067
9 101305092
9 101305102
9 101305113
9 101305114
9 101305132
9 101305172
9 101305239
9 101305428
9 101305441
9 101305673
9 101305821
9 101305841
9 101305930
9 101306013
9 101306064
9 101306127
9 101306148
9 101306254
9 101306587
9 101306602
9 101306614
9 101306644
9 101306659
9 101306728
9 101306749
9 101306760
9 101306963
9 101306982
9 101307034
9 101307224
9 101307433
9 101307512
9 101307561
9 101307570
9 101307600
9 101307627
9 101307641
9 101307868
9 101307885
9 101307918
9 101307956
9 101308070
9 101308201
9 101308311
9 101308396
9 101308478
9 101308572
9 101308635
9 101308649
9 101308658
9 101308669
9 101308683
9 101308694
9 101308697
9 101308707
9 101308722
9 101308795
9 101308798
9 101308812
9 101309042
9 101309044
9 101309057
9 101309183
9 101309184
9 101309217
9 101309393
9 101309471
9 101309485
9 101309494
9 101309557
9 101309596
9 101309602
9 101309732
9 101309737
9 101309781
9 101309851
9 101309902
9 101310074
9 101310224
9 101310284
9 101310826
9 101310930
9 101310954
9 101310985
9 101311002
9 101311313
9 101311317
9 101311324
9 101311380
9 101311436
9 101311442
9 101311491
9 101311972
9 101312082
9 101312100
9 101312254
9 101312315
9 101312579
9 101312659
9 101312711
9 101312750
9 101312838
9 101312858
9 101313068
9 101313106
9 101313139
9 101313172
9 101313193
9 101313292
9 101313293
9 101313334
9 101313364
9 101313397
9 101313519
9 101313520
9 101313530
9 101313729
9 101313739
9 101313795
9 101313807
9 101313847
9 101313919
9 101314003
9 101314014
9 101314020
9 101314127
9 101314185
9 101314227
9 101314240
9 101314336
9 101314369
9 101314443
9 101314566
9 101314587
9 101314706
9 101314919
9 101315014
9 101315053
9 101315103
9 101315119
9 101315168
9 101315368
9 101315369
9 101315387
9 101315490
9 101315508
9 101315523
9 101315564
9 101315578
9 101315696
9 101315764
9 101315869
9 101315926
9 101316086
9 101316091
9 101316168
9 101316204
9 101316205
9 101316255
9 101316283
9 101316397
9 101316678
9 101316707
9 101316897
9 101316921
9 101316946
9 101316957
9 101317115
9 101317335
9 101317340
9 101317495
9 101317590
9 101317607
9 101317656
9 101317807
9 101317847
9 101317868
9 101317956
9 101318028
9 101318253
9 101318395
9 101318485
9 101318843
9 101319249
9 101319351
9 101319393
9 101319458
9 101319530
9 101319536
9 101319692
9 101319695
9 101319750
9 101319751
9 101319752
9 101319757
9 101320016
9 101320039
9 101320062
9 101320084
9 101320090
9 101320169
9 101320230
9 101320488
9 101320501
9 101320514
9 101320547
9 101320856
9 101320932
9 101321016
9 101321177
9 101321239
9 101321313
9 101321464
9 101321632
9 101321633
9 101321682
9 101321693
9 101321780
9 101321823
9 101321887
9 101321890
9 101321906
9 101322009
9 101322010
9 101322082
9 101322206
9 101322207
9 101322244
9 101322279
9 101322407
9 101322570
9 101322623
9 101322717
9 101323578
9 101323637
9 101323717
9 101323762
9 101323813
9 101324096
9 101324171
9 101325102
9 101325192
9 101325213
9 101325293
9 101325415
9 101325445
9 101325479
9 101325541
9 101325618
9 101325625
9 101325629
9 101325636
9 101325645
9 101326051
9 101326056
9 101326078
9 101326129
9 101326178
9 101326248
9 101326289
9 101326667
9 101326719
9 101326762
9 101326764
9 101326771
9 101326772
9 101326787
9 101326872
9 101326880
9 101326978
9 101327042
9 101327057
9 101327058
9 101327152
9 101327173
9 101327179
9 101327183
9 101327197
9 101327212
9 101327219
9 101327243
9 101327343
9 101327416
9 101327452
9 101327514
9 101327534
9 101327582
9 101327591
9 101327615
9 101327761
9 101327762
9 101327791
9 101327793
9 101327826
9 101327848
9 101327852
9 101327855
9 101327872
9 101327873
9 101327874
9 101327954
9 101328007
9 101328048
9 101328255
9 101328280
9 101328302
9 101328439
9 101328526
9 101328573
9 101328577
9 101328617
9 101328647
9 101328733
9 101328805
9 101328808
9 101328913
9 101329090
9 101329187
9 101329248
9 101329297
9 101329498
9 101329559
9 101329570
9 101329638
9 101329703
9 101329946
9 101330068
9 101330093
9 101330233
9 101330365
9 101330418
9 101330518
9 101330546
9 101330983
9 101340321
9 101340700
9 101340860
9 101341022
9 101341092
9 101341098
9 101341166
9 101341277
9 101341329
9 101341332
9 101341437
9 101341446
9 101341706
9 101341730
9 101341768
9 101341769
9 101341848
9 101341976
9 101342149
9 101345110
9 101345114
9 101345138
9 101345183
9 101345374
9 101345396
9 101345401
9 101345491
9 101345513
9 101345515
9 101345668
9 101345780
9 101346060
9 101346490
9 101346519
9 101346755
9 101346762
9 101346768
9 101346946
9 101347134
9 101347139
9 101347143
9 101347221
9 101347384
9 101347412
9 101347594
9 101347595
9 101347596
9 101347618
9 101347659
9 101347754
9 101348404
9 101348429
9 101348433
9 101348455
9 101348482
9 101348808
9 101348878
9 101349006
9 101349155
9 101349170
9 101349189
9 101349248
9 101350378
9 101350420
9 101350424
9 101350525
9 101350548
9 101350647
9 101350745
9 101350769
9 101350897
9 101350987
9 101350996
9 101351014
9 101351016
9 101351104
9 101351108
9 101351150
9 101351158
9 101351164
9 101351224
9 101351263
9 101351448
9 101351538
9 101351759
9 101351933
9 101352145
9 101352213
9 101352466
9 101352481
9 101355463
9 101356212
9 101356726
9 101357459
9 101358235
9 101359084
9 101359291
9 101359702
9 101359721
9 101359876
9 101360201
9 101360332
9 101361468
9 101361908
9 101361932
9 101363587
9 101364099
9 101365334
9 101365596
9 101366136
9 101366391
9 101366506
9 101366513
9 101366602
9 101366938
9 101367259
9 101367515
9 101367642
9 101367683
9 101367839
9 101368198
9 101368294
9 101368336
9 101368899
9 101368910
9 101368961
9 101368967
9 101369324
9 101369532
9 101370272
9 101370284
9 101371268
9 101371329
9 101371611
9 101371752
9 101371767
9 101371774
9 101371777
9 101371781
9 101371803
9 101371826
9 101373055
9 101373062
9 101373063
9 101374682
9 101374805
9 101375063
9 101375566
9 101375890
9 101375893
9 101375939
9 101376081
9 101376139
9 101376270
9 101376290
9 101376426
9 101376636
9 101376770
9 101376878
9 101376945
9 101377259
9 101377280
9 101377317
9 101377509
9 101377597
9 101377675
9 101377754
9 101377842
9 101378060
9 101378098
9 101378110
9 101378152
9 101378207
9 101378705
9 101378832
9 101378920
9 101378952
9 101379000
9 101379074
9 101379106
9 101379247
9 101379563
9 101379566
9 101379582
9 101379585
9 101379662
9 101380207
9 101380254
9 101380657
9 101380798
9 101381018
9 101381793
9 101382757
9 101382792
9 101382904
9 101383349
9 101383474
9 101383769
9 101383838
9 101384700
9 101385027
9 101385527
9 101385696
9 101385862
9 101386155
9 101386190
9 101386230
9 101386232
9 101386526
9 101386545
9 101386675
9 101387498
9 101388777
9 101388851
9 101389444
9 101390629
9 101391079
9 101391212
9 101391529
9 101392106
9 101392513
9 101392519
9 101393378
9 101393482
9 101393964
9 101394225
9 101395164
9 101395273
9 101395460
9 101395593
9 101395785
9 101395886
9 101396377
9 101397211
9 101397280
9 101397499
9 101397506
9 101398089
9 101399480
9 101399884
9 101401010
9 101401251
9 101402292
9 101404516
9 101404728
9 101405233
9 101405427
9 101405708
9 101405764
9 101406823
9 101406856
9 101407251
9 101407590
9 101407918
9 101408294
9 101408381
9 101408389
9 101408540
9 101408740
9 101408930
9 101409011
9 101409766
9 101409877
9 101410148
9 101410152
9 101410190
9 101410424
9 101410441
9 101410462
9 101410469
9 101410537
9 101410571
9 101411093
9 101411480
9 101411858
9 101411859
9 101412038
9 101412119
9 101412335
9 101412389
9 101412391
9 101412462
9 101412475
9 101412552
9 101412658
9 101412673
9 101412713
9 101412844
9 101412999
9 101413126
9 101413141
9 101413317
9 101413437
9 101416679
9 101416799
9 101417125
9 101417235
9 101417469
9 101417642
9 101417687
9 101417714
9 101417840
9 101417943
9 101417951
9 101417971
9 101418001
9 101418376
9 101418422
9 101418449
9 101418624
9 101418742
9 101419074
9 101419118
9 101419138
9 101420045
9 101420098
9 101421190
9 101421283
9 101421413
9 101421941
9 101422062
9 101422210
9 101422234
9 101422262
9 101422741
9 101423094
9 101423199
9 101423505
9 101426025
9 101426671
9 101427062
9 101427161
9 101427165
9 101427181
9 101427275
9 101427277
9 101427576
9 101428137
9 101428352
9 101428492
9 101428512
9 101428602
9 101428632
9 101429278
9 101429332
9 101429374
9 101429412
9 101429429
9 101429454
9 101429476
9 101429529
9 101429564
9 101429584
9 101429597
9 101429601
9 101429783
9 101429870
9 101429878
9 101429925
9 101429940
9 101429964
9 101430008
9 101430032
9 101430054
9 101430056
9 101430104
9 101430261
9 101430286
9 101430318
9 101430395
9 101430409
9 101430536
9 101430587
9 101430620
9 101430669
9 101430770
9 101430774
9 101430809
9 101430884
9 101430900
9 101431061
9 101432111
9 101432113
9 101432319
9 101432951
9 101433002
9 101433003
9 101433036
9 101433327
9 101433621
9 101433895
9 101433942
9 101434034
9 101434523
9 101434564
9 101434781
9 101434846
9 101434963
9 101435015
9 101435214
9 101435351
9 101435360
9 101435368
9 101435427
9 101435455
9 101435824
9 101435865
9 101436070
9 101436086
9 101436087
9 101436130
9 101436179
9 101436180
9 101436361
9 101436542
9 101436567
9 101436819
9 101436857
9 101437073
9 101437150
9 101437217
9 101437263
9 101437358
9 101437645
9 101437727
9 101437846
9 101437858
9 101437937
9 101437962
9 101437964
9 101437989
9 101438003
9 101438092
9 101438102
9 101438103
9 101438116
9 101438359
9 101438363
9 101438429
9 101438433
9 101438455
9 101438555
9 101438558
9 101438590
9 101438609
9 101438612
9 101438615
9 101438623
9 101438721
9 101439000
9 101439204
9 101439247
9 101439558
9 101439615
9 101439626
9 101439641
9 101439671
9 101439688
9 101439691
9 101439693
9 101439738
9 101439948
9 101439987
9 101440018
9 101440136
9 101440154
9 101440155
9 101440159
9 101440164
9 101440431
9 101440451
9 101440458
9 101440467
9 101440482
9 101440496
9 101440509
9 101440579
9 101440613
9 101440720
9 101440740
9 101440819
9 101440868
9 101440956
9 101441114
9 101441165
9 101441261
9 101441306
9 101441712
9 101441895
9 101441921
9 101441941
9 101442003
9 101442004
9 101442006
9 101442056
9 101442103
9 101442112
9 101442308
9 101442322
9 101442323
9 101442333
9 101442373
9 101442643
9 101442699
9 101443261
9 101443301
9 101443429
9 101443496
9 101443571
9 101443603
9 101443688
9 101444079
9 101444084
9 101444293
9 101444362
9 101444363
9 101444455
9 101444465
9 101444476
9 101444562
9 101444592
9 101444748
9 101444764
9 101444773
9 101444779
9 101444828
9 101444899
9 101444986
9 101444999
9 101445010
9 101445016
9 101445039
9 101445052
9 101445055
9 101445061
9 101445143
9 101445239
9 101445250
9 101445260
9 101445282
9 101445318
9 101445320
9 101445455
9 101445540
9 101445587
9 101445652
9 101445665
9 101445708
9 101445714
9 101445752
9 101445807
9 101445811
9 101445936
9 101446167
9 101446212
9 101446409
9 101446465
9 101446468
9 101446582
9 101446589
9 101446670
9 101446753
9 101446758
9 101446761
9 101446790
9 101446839
9 101446897
9 101447143
9 101447271
9 101447273
9 101447281
9 101447325
9 101447336
9 101447362
9 101447618
9 101447680
9 101447691
9 101447759
9 101447901
9 101447987
9 101448051
9 101448095
9 101448146
9 101448149
9 101448437
9 101448488
9 101448546
9 101448564
9 101448571
9 101448739
9 101448928
9 101449003
9 101449056
9 101449066
9 101449076
9 101449154
9 101449168
9 101449347
9 101449371
9 101449406
9 101449410
9 101449424
9 101449426
9 101449442
9 101449472
9 101449504
9 101449530
9 101449608
9 101449660
9 101449739
9 101449780
9 101449781
9 101449832
9 101449855
9 101449858
9 101450024
9 101450135
9 101450171
9 101450175
9 101450365
9 101450499
9 101450597
9 101450620
9 101450622
9 101450643
9 101450648
9 101450806
9 101450851
9 101450852
9 101450907
9 101450946
9 101451105
9 101451134
9 101451198
9 101451239
9 101451244
9 101451257
9 101451317
9 101451351
9 101451366
9 101451369
9 101451456
9 101451820
9 101451849
9 101452353
9 101452475
9 101452593
9 101452801
9 101452806
9 101453071
9 101453485
9 101453503
9 101453623
9 101453664
9 101453719
9 101453909
9 101454050
9 101455414
9 101459024
9 101459693
9 101459694
9 101459728
9 101459751
9 101459771
9 101459834
9 101459840
9 101459847
9 101459936
9 101460055
9 101460151
9 101460166
9 101460199
9 101460263
9 101460296
9 101460510
9 101460732
9 101460789
9 101460808
9 101460967
9 101460981
9 101461103
9 101461106
9 101461134
9 101461135
9 101461169
9 101461217
9 101461235
9 101461247
9 101461313
9 101461591
9 101461671
9 101461910
9 101462011
9 101462017
9 101462024
9 101462252
9 101462408
9 101462424
9 101462464
9 101462520
9 101462573
9 101462574
9 101462579
9 101462611
9 101462624
9 101462629
9 101462685
9 101462694
9 101462705
9 101462718
9 101462739
9 101462745
9 101462747
9 101462751
9 101462829
9 101462875
9 101462967
9 101463106
9 101463143
9 101463161
9 101463289
9 101463572
9 101463646
9 101463647
9 101463657
9 101463749
9 101463881
9 101463982
9 101464049
9 101464113
9 101464227
9 101464230
9 101464276
9 101464285
9 101464300
9 101464798
9 101464837
9 101464840
9 101464845
9 101464858
9 101464915
9 101465158
9 101465318
9 101465395
9 101465716
9 101465856
9 101465904
9 101465941
9 101465963
9 101465992
9 101466031
9 101466137
9 101466144
9 101466179
9 101466193
9 101466198
9 101466309
9 101466410
9 101466481
9 101466489
9 101466515
9 101466669
9 101466744
9 101466832
9 101466938
9 101467004
9 101467041
9 101467083
9 101467105
9 101467157
9 101467232
9 101467335
9 101467393
9 101467467
9 101467554
9 101467565
9 101467610
9 101467623
9 101467638
9 101467645
9 101467651
9 101468081
9 101468082
9 101468093
9 101468118
9 101468163
9 101468225
9 101468347
9 101468387
9 101468441
9 101468449
9 101468463
9 101468494
9 101468561
9 101468607
9 101468668
9 101468713
9 101468742
9 101468750
9 101468754
9 101468764
9 101468765
9 101468820
9 101468829
9 101468893
9 101468924
9 101468963
9 101468984
9 101469008
9 101469033
9 101469069
9 101469199
9 101469413
9 101469434
9 101469477
9 101469568
9 101469638
9 101469697
9 101469722
9 101469962
9 101470225
9 101470501
9 101470506
9 101470550
9 101470570
9 101470591
9 101470617
9 101470673
9 101470900
9 101470921
9 101471115
9 101471140
9 101471347
9 101471501
9 101471538
9 101471544
9 101471587
9 101471606
9 101471717
9 101471820
9 101471850
9 101472008
9 101472035
9 101472053
9 101472058
9 101472081
9 101472088
9 101472099
9 101472145
9 101472153
9 101472204
9 101472315
9 101472390
9 101472445
9 101472528
9 101472552
9 101472585
9 101472640
9 101472744
9 101472795
9 101473038
9 101473094
9 101473236
9 101473882
9 101474399
9 101474650
9 101474989
9 101474990
9 101475199
9 101475260
9 101475331
9 101475493
9 101475544
9 101475589
9 101475620
9 101475938
9 101476625
9 101477532
9 101477538
9 101477565
9 101477650
9 101477776
9 101477982
9 101478294
9 101478311
9 101478419
9 101478710
9 101480000
9 101480067
9 101480075
9 101480085
9 101480109
9 101480146
9 101480215
9 101480256
9 101480291
9 101480773
9 101480803
9 101480815
9 101480944
9 101480951
9 101480988
9 101481490
9 101481521
9 101481910
9 101481938
9 101481941
9 101482236
9 101482252
9 101482334
9 101482366
9 101482424
9 101482679
9 101482881
9 101482900
9 101483124
9 101483307
9 101483350
9 101483476
9 101483481
9 101483552
9 101483604
9 101483743
9 101483781
9 101483847
9 101483849
9 101483871
9 101483875
9 101483923
9 101483969
9 101483990
9 101484048
9 101484068
9 101484128
9 101484198
9 101484206
9 101484315
9 101484479
9 101484499
9 101484528
9 101484547
9 101484556
9 101484578
9 101484625
9 101484712
9 101484812
9 101484916
9 101484917
9 101484930
9 101484990
9 101485017
9 101485043
9 101485044
9 101485090
9 101485156
9 101485245
9 101485270
9 101485353
9 101485409
9 101485981
9 101486320
9 101486359
9 101486396
9 101486732
9 101486777
9 101486889
9 101487283
9 101487426
9 101487532
9 101488019
9 101488202
9 101488221
9 101488243
9 101488273
9 101488348
9 101488614
9 101488960
9 101489075
9 101489369
9 101489597
9 101489749
9 101489989
9 101490064
9 101490101
9 101490160
9 101490492
9 101490528
9 101490530
9 101490867
9 101491188
9 101491429
9 101491430
9 101491843
9 101491870
9 101491876
9 101491884
9 101491900
9 101491918
9 101491921
9 101491959
9 101491997
9 101492067
9 101492110
9 101492118
9 101492161
9 101492195
9 101492483
9 101492525
9 101492824
9 101492927
9 101492944
9 101492963
9 101493073
9 101493080
9 101493136
9 101493146
9 101493175
9 101493237
9 101493264
9 101493397
9 101493408
9 101493503
9 101493535
9 101493574
9 101493760
9 101494084
9 101494091
9 101494228
9 101494248
9 101494268
9 101494282
9 101494337
9 101494382
9 101494485
9 101494765
9 101494950
9 101495112
9 101495490
9 101495554
9 101495581
9 101495637
9 101495657
9 101495708
9 101496595
9 101497057
9 101497090
9 101497132
9 101497220
9 101497378
9 101497852
9 101498266
9 101498472
9 101499991
9 101500394
9 101501468
9 101501785
9 101501879
9 101502045
9 101502941
9 101503224
9 101503509
9 101504207
9 101504885
9 101505216
9 101505384
9 101505447
9 101505771
9 101506506
9 101507542
9 101507848
9 101508067
9 101508088
9 101508652
9 101508893
9 101509575
9 101509710
9 101509777
9 101509855
9 101509910
9 101511162
9 101511271
9 101511638
9 101511941
9 101511986
9 101512011
9 101512054
9 101512245
9 101512450
9 101513975
9 101514038
9 101514485
9 101514495
9 101514655
9 101514937
9 101515148
9 101515394
9 101515410
9 101515585
9 101515676
9 101515793
9 101515794
9 101515795
9 101515842
9 101515880
9 101515935
9 101515954
9 101515974
9 101515975
9 101516000
9 101516008
9 101516623
9 101516648
9 101516760
9 101516956
9 101517984
9 101518445
9 101518452
9 101518493
9 101518691
9 101519427
9 101520309
9 101520331
9 101520399
9 101520545
9 101520652
9 101521200
9 101521584
9 101521747
9 101521892
9 101521934
9 101521958
9 101522369
9 101522674
9 101522807
9 101522865
9 101523875
9 101523880
9 101524395
9 101525378
9 101525564
9 101525683
9 101525685
9 101525723
9 101526039
9 101526775
9 101526780
9 101526783
9 101526787
9 101526797
9 101526984
9 101528320
9 101528918
9 101530273
9 101530293
9 101530869
9 101531131
9 101532279
9 101532829
9 101532964
9 101533304
9 101534895
9 101535992
9 101536370
9 101537191
9 101537629
9 101537817
9 101538770
9 101539249
9 101539301
9 101539396
9 101539529
9 101539853
9 101541125
9 101541249
9 101541466
9 101541545
9 101541781
9 101541948
9 101541990
9 101542160
9 101542162
9 101542210
9 101542211
9 101542288
9 101542305
9 101542455
9 101542899
9 101543182
9 101543395
9 101543436
9 101543744
9 101544065
9 101544246
9 101544394
9 101544432
9 101544612
9 101544707
9 101544857
9 101545069
9 101545674
9 101545843
9 101545930
9 101545944
9 101546023
9 101546112
9 101546117
9 101546130
9 101546236
9 101546388
9 101546394
9 101546571
9 101546675
9 101546684
9 101547047
9 101547185
9 101548123
9 101548311
9 101548990
9 101549110
9 101549520
9 101549592
9 101549725
9 101549741
9 101549908
9 101550203
9 101550351
9 101550768
9 101550782
9 101550793
9 101550834
9 101551876
9 101553253
9 101553376
9 101553694
9 101553734
9 101553824
9 101554172
9 101554510
9 101554533
9 101554574
9 101554666
9 101558187
9 101558924
9 101558967
9 101559115
9 101559143
9 101559254
9 101559439
9 101559492
9 101559809
9 101559905
9 101559937
9 101559978
9 101560157
9 101560288
9 101560384
9 101560410
9 101560444
9 101560538
9 101560605
9 101560629
9 101560746
9 101560824
9 101561000
9 101561076
9 101561082
9 101561491
9 101561517
9 101561530
9 101562306
9 101562586
9 101562743
9 101563328
9 101563369
9 101563595
9 101563803
9 101564193
9 101564893
9 101565132
9 101565311
9 101565394
9 101565447
9 101565502
9 101565652
9 101566067
9 101566068
9 101566210
9 101566235
9 101566486
9 101566597
9 101566598
9 101566647
9 101566865
9 101566896
9 101566947
9 101566967
9 101566968
9 101566979
9 101566995
9 101567036
9 101567061
9 101567104
9 101567112
9 101567142
9 101568017
9 101568040
9 101568143
9 101568400
9 101568422
9 101568423
9 101568440
9 101568670
9 101568693
9 101568694
9 101568696
9 101568848
9 101568956
9 101568999
9 101569005
9 101569077
9 101569305
9 101569315
9 101569326
9 101569380
9 101569435
9 101569440
9 101569461
9 101569536
9 101569567
9 101569924
9 101569941
9 101570072
9 101570146
9 101570257
9 101570324
9 101570414
9 101570485
9 101570522
9 101570568
9 101570596
9 101570678
9 101570752
9 101570784
9 101570847
9 101570963
9 101570981
9 101571109
9 101571113
9 101571125
9 101571136
9 101571150
9 101571158
9 101571796
9 101571875
9 101571920
9 101571968
9 101572027
9 101572331
9 101572337
9 101572368
9 101572495
9 101572569
9 101572597
9 101572645
9 101572683
9 101572696
9 101572870
9 101572983
9 101573183
9 101573238
9 101573240
9 101573245
9 101573251
9 101573305
9 101573360
9 101573369
9 101573374
9 101573414
9 101573437
9 101573438
9 101573454
9 101573748
9 101573940
9 101573965
9 101574005
9 101574452
9 101574464
9 101574536
9 101574577
9 101574589
9 101574680
9 101574734
9 101574739
9 101574740
9 101574794
9 101574953
9 101575131
9 101575209
9 101575235
9 101575451
9 101575605
9 101575842
9 101576084
9 101576230
9 101576294
9 101576348
9 101576369
9 101576374
9 101576433
9 101576463
9 101576473
9 101576474
9 101576522
9 101576561
9 101576867
9 101576932
9 101576950
9 101576979
9 101577164
9 101577204
9 101577217
9 101577249
9 101577524
9 101577527
9 101577528
9 101577684
9 101577705
9 101577744
9 101577847
9 101577892
9 101578113
9 101578145
9 101578148
9 101578168
9 101578198
9 101578263
9 101578372
9 101578480
9 101578834
9 101578918
9 101579045
9 101579202
9 101579720
9 101579811
9 101580199
9 101580208
9 101580238
9 101580291
9 101580428
9 101580451
9 101580520
9 101580552
9 101580740
9 101580789
9 101581038
9 101581088
9 101581097
9 101581121
9 101581229
9 101581410
9 101581716
9 101581719
9 101581738
9 101581990
9 101582087
9 101582100
9 101582115
9 101582117
9 101582123
9 101582129
9 101582155
9 101582159
9 101582191
9 101582192
9 101582194
9 101582202
9 101582268
9 101582281
9 101582293
9 101582317
9 101582349
9 101582557
9 101583068
9 101583189
9 101583194
9 101583337
9 101583521
9 101584142
9 101584886
9 101584923
9 101585256
9 101585484
9 101586232
9 101586756
9 101586805
9 101586848
9 101586878
9 101586915
9 101586985
9 101587361
9 101587437
9 101587488
9 101587545
9 101587573
9 101587628
9 101587876
9 101588192
9 101588345
9 101588438
9 101588439
9 101588451
9 101588523
9 101588541
9 101588735
9 101588736
9 101588776
9 101588792
9 101588857
9 101588954
9 101589074
9 101589097
9 101589125
9 101590249
9 101591208
9 101591245
9 101591506
9 101591559
9 101591561
9 101591566
9 101591610
9 101592085
9 101595937
9 101596540
9 101596895
9 101597219
9 101597694
9 101597997
9 101598407
9 101599305
9 101599316
9 101600222
9 101600667
9 101600676
9 101600743
9 101600778
9 101600963
9 101601159
9 101602120
9 101602353
9 101602799
9 101602868
9 101603062
9 101603073
9 101603450
9 101603629
9 101603782
9 101603854
9 101603973
9 101604228
9 101604274
9 101604459
9 101604462
9 101604474
9 101604475
9 101604490
9 101604506
9 101604597
9 101604614
9 101604646
9 101604657
9 101604807
9 101604931
9 101605023
9 101606428
9 101606491
9 101607247
9 101607848
9 101607899
9 101608139
9 101609307
9 101609767
9 101610425
9 101610609
9 101610839
9 101611108
9 101611442
9 101612128
9 101612273
9 101612381
9 101612473
9 101612547
9 101612857
9 101612880
9 101612916
9 101613056
9 101614037
9 101614540
9 101614576
9 101614660
9 101614738
9 101614823
9 101614951
9 101614952
9 101614979
9 101614993
9 101614997
9 101615167
9 101615264
9 101615302
9 101615425
9 101615558
9 101615578
9 101615901
9 101616086
9 101616196
9 101616652
9 101616894
9 101617391
9 101617652
9 101617772
9 101617847
9 101617848
9 101618024
9 101618030
9 101618230
9 101618265
9 101618438
9 101618698
9 101618710
9 101618788
9 101618829
9 101618830
9 101619120
9 101619202
9 101619276
9 101619280
9 101619281
9 101619368
9 101619375
9 101619377
9 101619406
9 101619610
9 101619611
9 101619627
9 101619697
9 101619749
9 101620088
9 101620336
9 101620363
9 101620378
9 101620392
9 101620425
9 101620427
9 101620442
9 101620823
9 101620829
9 101620858
9 101620862
9 101621167
9 101621178
9 101621254
9 101621270
9 101621304
9 101621438
9 101621447
9 101621491
9 101621585
9 101621713
9 101621756
9 101621757
9 101621809
9 101621876
9 101621925
9 101622128
9 101622217
9 101622365
9 101622399
9 101622587
9 101623006
9 101623036
9 101623037
9 101623261
9 101623302
9 101623638
9 101623752
9 101623885
9 101623890
9 101623930
9 101624142
9 101624214
9 101624438
9 101624478
9 101624479
9 101624526
9 101624595
9 101624816
9 101624845
9 101624897
9 101624898
9 101625037
9 101625102
9 101625755
9 101625823
9 101625953
9 101625970
9 101626000
9 101626130
9 101626135
9 101626177
9 101626178
9 101626179
9 101626188
9 101626221
9 101626232
9 101626970
9 101626988
9 101626992
9 101627084
9 101627120
9 101627132
9 101627243
9 101627371
9 101627384
9 101627399
9 101627410
9 101627491
9 101627498
9 101627521
9 101627555
9 101627716
9 101627901
9 101628285
9 101628291
9 101628304
9 101628325
9 101628437
9 101628438
9 101628473
9 101628629
9 101628634
9 101628678
9 101628744
9 101628745
9 101630857
9 101630998
9 101631001
9 101631002
9 101631021
9 101631131
9 101631197
9 101631285
9 101631776
9 101632253
9 101632286
9 101632385
9 101632390
9 101632400
9 101632401
9 101632409
9 101632418
9 101632419
9 101632534
9 101632563
9 101632584
9 101632605
9 101632807
9 101632992
9 101633042
9 101633205
9 101633796
9 101633897
9 101634019
9 101634110
9 101634144
9 101634158
9 101634188
9 101634336
9 101634338
9 101634377
9 101634427
9 101634523
9 101634632
9 101634689
9 101634869
9 101635254
9 101635298
9 101635335
9 101635549
9 101635698
9 101635729
9 101635895
9 101635897
9 101635982
9 101636345
9 101636577
9 101636585
9 101636589
9 101636626
9 101636794
9 101636803
9 101636811
9 101636819
9 101636898
9 101636931
9 101637064
9 101637745
9 101637824
9 101637965
9 101637971
9 101637973
9 101638003
9 101638113
9 101638303
9 101638379
9 101638416
9 101638418
9 101638455
9 101638510
9 101638856
9 101639335
9 101639401
9 101639743
9 101639981
9 101640443
9 101640456
9 101640498
9 101640525
9 101640694
9 101640733
9 101641384
9 101641420
9 101641448
9 101641467
9 101641527
9 101641551
9 101641568
9 101641702
9 101641796
9 101641798
9 101641803
9 101641804
9 101641805
9 101641810
9 101641816
9 101641982
9 101641994
9 101642016
9 101642189
9 101642200
9 101642263
9 101642400
9 101642464
9 101642471
9 101642629
9 101642645
9 101642797
9 101642838
9 101642839
9 101642905
9 101643191
9 101643486
9 101644222
9 101645712
9 101646089
9 101646413
9 101646480
9 101646555
9 101646831
9 101648078
9 101648605
9 101648656
9 101649079
9 101650007
9 101650180
9 101650211
9 101650641
9 101650689
9 101650737
9 101650910
9 101650919
9 101650920
9 101651781
9 101653346
9 101653543
9 101653651
9 101653816
9 101654596
9 101654746
9 101654913
9 101654934
9 101655078
9 101655247
9 101655312
9 101655441
9 101655508
9 101655796
9 101655816
9 101656086
9 101656232
9 101656407
9 101656952
9 101657075
9 101657159
9 101657196
9 101657207
9 101657560
9 101657681
9 101657682
9 101657736
9 101658179
9 101658186
9 101658244
9 101658279
9 101658300
9 101658312
9 101658351
9 101658386
9 101658416
9 101658429
9 101658660
9 101658755
9 101658778
9 101658921
9 101658951
9 101658962
9 101659026
9 101659133
9 101659168
9 101659325
9 101659432
9 101659481
9 101659497
9 101659702
9 101659862
9 101659885
9 101659895
9 101659941
9 101660004
9 101660049
9 101660104
9 101660138
9 101660812
9 101660848
9 101660866
9 101660956
9 101660957
9 101661009
9 101661011
9 101661018
9 101661021
9 101661377
9 101661655
9 101661688
9 101661732
9 101661757
9 101661811
9 101661828
9 101661953
9 101662004
9 101662234
9 101662343
9 101662411
9 101662424
9 101662526
9 101662711
9 101662738
9 101662750
9 101662873
9 101663423
9 101663612
9 101663750
9 101664052
9 101664107
9 101664423
9 101664559
9 101664681
9 101664999
9 101665092
9 101665924
9 101665931
9 101665954
9 101666129
9 101666624
9 101667014
9 101667365
9 101667501
9 101668064
9 101668329
9 101668585
9 101668892
9 101668978
9 101669030
9 101669226
9 101669275
9 101669418
9 101669445
9 101669475
9 101670722
9 101670863
9 101671011
9 101671053
9 101671055
9 101671096
9 101671131
9 101671186
9 101671863
9 101671869
9 101672032
9 101672254
9 101672298
9 101672373
9 101672380
9 101672495
9 101672555
9 101672564
9 101672727
9 101672838
9 101672900
9 101672977
9 101673059
9 101673085
9 101673104
9 101673214
9 101673271
9 101673347
9 101673463
9 101673472
9 101673505
9 101673755
9 101673825
9 101673842
9 101674009
9 101674013
9 101674037
9 101674100
9 101674120
9 101674150
9 101674183
9 101674303
9 101674405
9 101674803
9 101674864
9 101674899
9 101675033
9 101675069
9 101675091
9 101675149
9 101675242
9 101675335
9 101675563
9 101675589
9 101675594
9 101675747
9 101675798
9 101675844
9 101675929
9 101675973
9 101675986
9 101675987
9 101676217
9 101676266
9 101676339
9 101676480
9 101676481
9 101676640
9 101676709
9 101676724
9 101676771
9 101676777
9 101676779
9 101676795
9 101676948
9 101676958
9 101676999
9 101677000
9 101677002
9 101677082
9 101677101
9 101677125
9 101677232
9 101677250
9 101677256
9 101677260
9 101677342
9 101677363
9 101677417
9 101677424
9 101677508
9 101677780
9 101677844
9 101677905
9 101677962
9 101677981
9 101677986
9 101677995
9 101678002
9 101678027
9 101678042
9 101678148
9 101678282
9 101678290
9 101678298
9 101678334
9 101678362
9 101678364
9 101678373
9 101678421
9 101678442
9 101678448
9 101678556
9 101678575
9 101678705
9 101678723
9 101678793
9 101678831
9 101678922
9 101678933
9 101678934
9 101678935
9 101678964
9 101678977
9 101679164
9 101679197
9 101679213
9 101679297
9 101679298
9 101680647
9 101681631
9 101681710
9 101681718
9 101681940
9 101681956
9 101682607
9 101682863
9 101682905
9 101682914
9 101683243
9 101683521
9 101683555
9 101683587
9 101683666
9 101683872
9 101683965
9 101684045
9 101684393
9 101684583
9 101684852
9 101684952
9 101685057
9 101685093
9 101685569
9 101685572
9 101685573
9 101685719
9 101685980
9 101686364
9 101686380
9 101686855
9 101686883
9 101687031
9 101687057
9 101687219
9 101687354
9 101687756
9 101688163
9 101688214
9 101688550
9 101688556
9 101688962
9 101689094
9 101689181
9 101689286
9 101689367
9 101689439
9 101689472
9 101689541
9 101689547
9 101689563
9 101689668
9 101689715
9 101689756
9 101689779
9 101689813
9 101689917
9 101690065
9 101690134
9 101690229
9 101690771
9 101690837
9 101690931
9 101691034
9 101691051
9 101691105
9 101691215
9 101691330
9 101691378
9 101691382
9 101691574
9 101691600
9 101691646
9 101691806
9 101691810
9 101691833
9 101692074
9 101692588
9 101692636
9 101692719
9 101692734
9 101692799
9 101693421
9 101693433
9 101693550
9 101693577
9 101694127
9 101694238
9 101694326
9 101694342
9 101695236
9 101695297
9 101695411
9 101696053
9 101696128
9 101696274
9 101696611
9 101697085
9 101697175
9 101697473
9 101698305
9 101698609
9 101698622
9 101698988
9 101699163
9 101699264
9 101699265
9 101699494
9 101699576
9 101699708
9 101699711
9 101699740
9 101699747
9 101699810
9 101699865
9 101699877
9 101699880
9 101699881
9 101700035
9 101700056
9 101700147
9 101700727
9 101700737
9 101700744
9 101700814
9 101700821
9 101700897
9 101701117
9 101701172
9 101701242
9 101701265
9 101701267
9 101701304
9 101701368
9 101701383
9 101701435
9 101701629
9 101701736
9 101701808
9 101701873
9 101701995
9 101702037
9 101702038
9 101702078
9 101702251
9 101702269
9 101702327
9 101702384
9 101702547
9 101702604
9 101702839
9 101702850
9 101703156
9 101703178
9 101703179
9 101703545
9 101703555
9 101703573
9 101703599
9 101703669
9 101703698
9 101703751
9 101703773
9 101703783
9 101703789
9 101703797
9 101703810
9 101703833
9 101703859
9 101703865
9 101703894
9 101703903
9 101703920
9 101703939
9 101703964
9 101703975
9 101704026
9 101704093
9 101704094
9 101704170
9 101704204
9 101704285
9 101704288
9 101704370
9 101704605
9 101704794
9 101704800
9 101704856
9 101704893
9 101704906
9 101704988
9 101705034
9 101705176
9 101705260
9 101705899
9 101705978
9 101706079
9 101706080
9 101706086
9 101706136
9 101706145
9 101706606
9 101706661
9 101708090
9 101708265
9 101708274
9 101708350
9 101708513
9 101708558
9 101708565
9 101708658
9 101708787
9 101708853
9 101708867
9 101709027
9 101709045
9 101709078
9 101709146
9 101709161
9 101709199
9 101709236
9 101709267
9 101709306
9 101709355
9 101709379
9 101709427
9 101709454
9 101709463
9 101709526
9 101709758
9 101709867
9 101709882
9 101710313
9 101710352
9 101710354
9 101710565
9 101710694
9 101710755
9 101710812
9 101710827
9 101711621
9 101711785
9 101711906
9 101711915
9 101712316
9 101712343
9 101712433
9 101712931
9 101712998
9 101713072
9 101713158
9 101713179
9 101713286
9 101713298
9 101713487
9 101713578
9 101713644
9 101713654
9 101713825
9 101714048
9 101714169
9 101714282
9 101714336
9 101714410
9 101714429
9 101714445
9 101714489
9 101714504
9 101714599
9 101714613
9 101714811
9 101714856
9 101714900
9 101714952
9 101714956
9 101715014
9 101715023
9 101715194
9 101715359
9 101715381
9 101715809
9 101716195
9 101716346
9 101716499
9 101716830
9 101717323
9 101717412
9 101717456
9 101717532
9 101717633
9 101717699
9 101717929
9 101718072
9 101718271
9 101718312
9 101718411
9 101718466
9 101718558
9 101718687
9 101718787
9 101719392
9 101719473
9 101719474
9 101719500
9 101719510
9 101719568
9 101719675
9 101719747
9 101719822
9 101720222
9 101720239
9 101720542
9 101720545
9 101720772
9 101720850
9 101721451
9 101721675
9 101721681
9 101721701
9 101721708
9 101723508
9 101723718
9 101723782
9 101723914
9 101724013
9 101724016
9 101724189
9 101724253
9 101724339
9 101724340
9 101724420
9 101724455
9 101724519
9 101724529
9 101724530
9 101724679
9 101724739
9 101724815
9 101725091
9 101725412
9 101725646
9 101725674
9 101725739
9 101725779
9 101725945
9 101726042
9 101726164
9 101726170
9 101726178
9 101726244
9 101726264
9 101726334
9 101726345
9 101726348
9 101726597
9 101726780
9 101726814
9 101726864
9 101726878
9 101726936
9 101726937
9 101727236
9 101728598
9 101729785
9 101730072
9 101730595
9 101731332
9 101731343
9 101731779
9 101732236
9 101732620
9 101733028
9 101733118
9 101733122
9 101733934
9 101734044
9 101736129
9 101736157
9 101736474
9 101736540
9 101736548
9 101737064
9 101737500
9 101737521
9 101738120
9 101738171
9 101738196
9 101738329
9 101738491
9 101740003
9 101740473
9 101740943
9 101740956
9 101741279
9 101741370
9 101741386
9 101741629
9 101741772
9 101741985
9 101742153
9 101742161
9 101742165
9 101742354
9 101742465
9 101742677
9 101742697
9 101742773
9 101742986
9 101743099
9 101743243
9 101743317
9 101743442
9 101743904
9 101743923
9 101744047
9 101744052
9 101744459
9 101744752
9 101745011
9 101746401
9 101747234
9 101747593
9 101747615
9 101748715
9 101748901
9 101749107
9 101749373
9 101749391
9 101749472
9 101749544
9 101749861
9 101749929
9 101750450
9 101750693
9 101750792
9 101750948
9 101751023
9 101751364
9 101751459
9 101751521
9 101752364
9 101752488
9 101752516
9 101752669
9 101752705
9 101752773
9 101752793
9 101753000
9 101753108
9 101753191
9 101753648
9 101753851
9 101753863
9 101753980
9 101754014
9 101754789
9 101754810
9 101754958
9 101754994
9 101755264
9 101755337
9 101755367
9 101755443
9 101755655
9 101756116
9 101756409
9 101756500
9 101757047
9 101757116
9 101757201
9 101757205
9 101757365
9 101757372
9 101757374
9 101757440
9 101757504
9 101757714
9 101757806
9 101757835
9 101757877
9 101758180
9 101758305
9 101758405
9 101758742
9 101758820
9 101758838
9 101758858
9 101759096
9 101759098
9 101759127
9 101759128
9 101759300
9 101759825
9 101759851
9 101759955
9 101760162
9 101760315
9 101760509
9 101760558
9 101760566
9 101760660
9 101760739
9 101760740
9 101760877
9 101761061
9 101761701
9 101761974
9 101762123
9 101762169
9 101762440
9 101762680
9 101762687
9 101763156
9 101763234
9 101763543
9 101763562
9 101764543
9 101764649
9 101764768
9 101764869
9 101767952
9 101768302
9 101768326
9 101768373
9 101768411
9 101768500
9 101768594
9 101768658
9 101768752
9 101768764
9 101768766
9 101768798
9 101768807
9 101768826
9 101768827
9 101768831
9 101769186
9 101769246
9 101769302
9 101769330
9 101769340
9 101769405
9 101769420
9 101769429
9 101770268
9 101770300
9 101770609
9 101770720
9 101770746
9 101770822
9 101770892
9 101770905
9 101770960
9 101771056
9 101771123
9 101771228
9 101771239
9 101771365
9 101771573
9 101771966
9 101772094
9 101772178
9 101772293
9 101772311
9 101772579
9 101772730
9 101772832
9 101772844
9 101772851
9 101772864
9 101772932
9 101773032
9 101773099
9 101773227
9 101773253
9 101773980
9 101773989
9 101775184
9 101776150
9 101776304
9 101776339
9 101776514
9 101777110
9 101777244
9 101777514
9 101777634
9 101777725
9 101778167
9 101778301
9 101778910
9 101779023
9 101779122
9 101779169
9 101779184
9 101779195
9 101779229
9 101779264
9 101779307
9 101779313
9 101779427
9 101779549
9 101779592
9 101779689
9 101779702
9 101779777
9 101779987
9 101780038
9 101780048
9 101780050
9 101780051
9 101780119
9 101780187
9 101780291
9 101780350
9 101782681
9 101782683
9 101782684
9 101782828
9 101782884
9 101782893
9 101782960
9 101783103
9 101783171
9 101783172
9 101783289
9 101783295
9 101783314
9 101784216
9 101784236
9 101784935
9 101785167
9 101785398
9 101785442
9 101785552
9 101785835
9 101785879
9 101788056
9 101788112
9 101788581
9 101789098
9 101789186
9 101789211
9 101789267
9 101789682
9 101789687
9 101789784
9 101789850
9 101789976
9 101789992
9 101790064
9 101790213
9 101790265
9 101790271
9 101790910
9 101790978
9 101792060
9 101792107
9 101792110
9 101792453
9 101792875
9 101792931
9 101793407
9 101793712
9 101793777
9 101794015
9 101794105
9 101794185
9 101795349
9 101795373
9 101795457
9 101795471
9 101795581
9 101795598
9 101795872
9 101795939
9 101796169
9 101796224
9 101796908
9 101797037
9 101797053
9 101797073
9 101797142
9 101797144
9 101797241
9 101797332
9 101797423
9 101797542
9 101797706
9 101797742
9 101797908
9 101798015
9 101798187
9 101798700
9 101798890
9 101799044
9 101799308
9 101799326
9 101799382
9 101799383
9 101799396
9 101799625
9 101799693
9 101800734
9 101801512
9 101801531
9 101801764
9 101802709
9 101803229
9 101803605
9 101804254
9 101804294
9 101804901
9 101805732
9 101806056
9 101806067
9 101806267
9 101807464
9 101807905
9 101808104
9 101808663
9 101810204
9 101810341
9 101810417
9 101810483
9 101810533
9 101810601
9 101810621
9 101810713
9 101810737
9 101810739
9 101810822
9 101810915
9 101812841
9 101814402
9 101814985
9 101815211
9 101815241
9 101815500
9 101815816
9 101816124
9 101816731
9 101818745
9 101818874
9 101819208
9 101819349
9 101819628
9 101819731
9 101819821
9 101820221
9 101820601
9 101821316
9 101821401
9 101822166
9 101823023
9 101823460
9 101824795
9 101825214
9 101825231
9 101825356
9 101825794
9 101825795
9 101825884
9 101826047
9 101826250
9 101826263
9 101826452
9 101826585
9 101826830
9 101827332
9 101827434
9 101827799
9 101828022
9 101829458
9 101829691
9 101829722
9 101829729
9 101829785
9 101830787
9 101831264
9 101834846
9 101835480
9 101835742
9 101836085
9 101836167
9 101836735
9 101836847
9 101837371
9 101837666
9 101838269
9 101838306
9 101838315
9 101838446
9 101839120
9 101839634
9 101839766
9 101839774
9 101840113
9 101840261
9 101840367
9 101840409
9 101840686
9 101841992
9 101843162
9 101843190
9 101844617
9 101845764
9 101846125
9 101846818
9 101847459
9 101848303
9 101848304
9 101848349
9 101849350
9 101851149
9 101851399
9 101851473
9 101852820
9 101852836
9 101853198
9 101853377
9 101854015
9 101854326
9 101854337
9 101854341
9 101854512
9 101855841
9 101855916
9 101855986
9 101856488
9 101856706
9 101856828
9 101856842
9 101857260
9 101857912
9 101858132
9 101858244
9 101858314
9 101858513
9 101858824
9 101858997
9 101859291
9 101860522
9 101860532
9 101860562
9 101860868
9 101860880
9 101861356
9 101861480
9 101862082
9 101863868
9 101863871
9 101866111
9 101866179
9 101867374
9 101868013
9 101869327
9 101869422
9 101869428
9 101869763
9 101870154
9 101870528
9 101871239
9 101871535
9 101871570
9 101871576
9 101871591
9 101872123
9 101872339
9 101872411
9 101872539
9 101872725
9 101873196
9 101873235
9 101873557
9 101874413
9 101874434
9 101874711
9 101874883
9 101875064
9 101875274
9 101875721
9 101875736
9 101877008
9 101877021
9 101877144
9 101877655
9 101877682
9 101877873
9 101878233
9 101878432
9 101878617
9 101878753
9 101878969
9 101879804
9 101879811
9 101880452
9 101880878
9 101881003
9 101881452
9 101881467
9 101881492
9 101881743
9 101882563
9 101883067
9 101884332
9 101885039
9 101885473
9 101885511
9 101885605
9 101885729
9 101885730
9 101887946
9 101887949
9 101888583
9 101890028
9 101890180
9 101891043
9 101891351
9 101892946
9 101893298
9 101895010
9 101895022
9 101895465
9 101896063
9 101896293
9 101896902
9 101898125
9 101898173
9 101900645
9 101900821
9 101900936
9 101901510
9 101901762
9 101902287
9 101902626
9 101902633
9 101902702
9 101902866
9 101903475
9 101903814
9 101904198
9 101905749
9 101905934
9 101906483
9 101906513
9 101907249
9 101907424
9 101907816
9 101908133
9 101908302
9 101908447
9 101908738
9 101909629
9 101909876
9 101910681
9 101910776
9 101910777
9 101911086
9 101911375
9 101911522
9 101912057
9 101912165
9 101913128
9 101913307
9 101913358
9 101913554
9 101915953
9 101916542
9 101916615
9 101916644
9 101916653
9 101916901
9 101916936
9 101916990
9 101917300
9 101917970
9 101918151
9 101918684
9 101919243
9 101919506
9 101920402
9 101920622
9 101921020
9 101921050
9 101922011
9 101922357
9 101926569
9 101927209
9 101927567
9 101927772
9 101927866
9 101927907
9 101927941
9 101927942
9 101927968
9 101927993
9 101928001
9 101928113
9 101928177
9 101928216
9 101928227
9 101928389
9 101928409
9 101928584
9 101929008
9 101929029
9 101929151
9 101929334
9 101929359
9 101929390
9 101929475
9 101929497
9 101929632
9 101929740
9 101930258
9 101930303
9 101930466
9 101930511
9 101930542
9 101930552
9 101930578
9 101930599
9 101931335
9 101931419
9 101931708
9 101932719
9 101932737
9 101932741
9 101932796
9 101933511
9 101933558
9 101933948
9 101933974
9 101934299
9 101934307
9 101934561
9 101934614
9 101934633
9 101934954
9 101935024
9 101935233
9 101935239
9 101935338
9 101935346
9 101935373
9 101935614
9 101935638
9 101935668
9 101935897
9 101936344
9 101936535
9 101936551
9 101936602
9 101936634
9 101936823
9 101937123
9 101937660
9 101937671
9 101937678
9 101937857
9 101937958
9 101938098
9 101938162
9 101938183
9 101938210
9 101938285
9 101938333
9 101938454
9 101938635
9 101938638
9 101938668
9 101938670
9 101938718
9 101938803
9 101938815
9 101938863
9 101940310
9 101940981
9 101941022
9 101941440
9 101941747
9 101942473
9 101942909
9 101942912
9 101942959
9 101942974
9 101943154
9 101943444
9 101943543
9 101943610
9 101944658
9 101945215
9 101945441
9 101945608
9 101946293
9 101946369
9 101946459
9 101946855
9 101947721
9 101949337
9 101949455
9 101949606
9 101949607
9 101949862
9 101950106
9 101950189
9 101950409
9 101950481
9 101950502
9 101950689
9 101951710
9 101952168
9 101952222
9 101954452
9 101954513
9 101954913
9 101954970
9 101955093
9 101955140
9 101955454
9 101955568
9 101955616
9 101955686
9 101956323
9 101956424
9 101956502
9 101956546
9 101956852
9 101957463
9 101957511
9 101957807
9 101957825
9 101958558
9 101959063
9 101959417
9 101959424
9 101959758
9 101960201
9 101962370
9 101962497
9 101962949
9 101963316
9 101963902
9 101964187
9 101964959
9 101965066
9 101965102
9 101966626
9 101967299
9 101967848
9 101968400
9 101968457
9 101968578
9 101968686
9 101968828
9 101968864
9 101968914
9 101968949
9 101969160
9 101969194
9 101969219
9 101969310
9 101969347
9 101969365
9 101969389
9 101969566
9 101969608
9 101969680
9 101969699
9 101969725
9 101969726
9 101969852
9 101969945
9 101970053
9 101970118
9 101970134
9 101970242
9 101970252
9 101970267
9 101970347
9 101970370
9 101970463
9 101970480
9 101970488
9 101970494
9 101970516
9 101970519
9 101970659
9 101970691
9 101970769
9 101970973
9 101971041
9 101971094
9 101971105
9 101971384
9 101971424
9 101971542
9 101971551
9 101973810
9 101973867
9 101973921
9 101974174
9 101974202
9 101974628
9 101974773
9 101975225
9 101975280
9 101975332
9 101975335
9 101975352
9 101975354
9 101975394
9 101975427
9 101975497
9 101975562
9 101975665
9 101975773
9 101975774
9 101975871
9 101975884
9 101976148
9 101976223
9 101976246
9 101976339
9 101976405
9 101976406
9 101976465
9 101976581
9 101976583
9 101976618
9 101976651
9 101976658
9 101976682
9 101976778
9 101976846
9 101976869
9 101977284
9 101977321
9 101977354
9 101977365
9 101977381
9 101977531
9 101977544
9 101977590
9 101977632
9 101977719
9 101977742
9 101977838
9 101977881
9 101978013
9 101978044
9 101978046
9 101978169
9 101978284
9 101978338
9 101978447
9 101978497
9 101978512
9 101978536
9 101978547
9 101978574
9 101978644
9 101978648
9 101978702
9 101978818
9 101978954
9 101979000
9 101979172
9 101979215
9 101979236
9 101979308
9 101979331
9 101979349
9 101979380
9 101979465
9 101979469
9 101979557
9 101979576
9 101979735
9 101979846
9 101979853
9 101979899
9 101980043
9 101980066
9 101980104
9 101980149
9 101980154
9 101980162
9 101980175
9 101980186
9 101980188
9 101980193
9 101980259
9 101980290
9 101980310
9 101980320
9 101980322
9 101980328
9 101980332
9 101980531
9 101980609
9 101980622
9 101980671
9 101980684
9 101980700
9 101980708
9 101980714
9 101980763
9 101981022
9 101981025
9 101981350
9 101981353
9 101981592
9 101982113
9 101982315
9 101983030
9 101983199
9 101983215
9 101983258
9 101983305
9 101983453
9 101983468
9 101983515
9 101983826
9 101984005
9 101984019
9 101984050
9 101984250
9 101984289
9 101984397
9 101984620
9 101984992
9 101986275
9 101986286
9 101986502
9 101986520
9 101986820
9 101987131
9 101987872
9 101987974
9 101987975
9 101987976
9 101988178
9 101988474
9 101988550
9 101988691
9 101989340
9 101989855
9 101990001
9 101990063
9 101991114
9 101991890
9 101992533
9 101992806
9 101993436
9 101993482
9 101993596
9 101993728
9 101993876
9 101993962
9 101994782
9 101994812
9 101995125
9 101995646
9 101995718
9 101995958
9 101995970
9 101996528
9 101997412
9 101997690
9 101997817
9 101998399
9 101998415
9 101998449
9 101998488
9 101998490
9 101998491
9 101998501
9 101998508
9 101998510
9 101998524
9 101998613
9 101998675
9 101998695
9 101998746
9 101998798
9 101998875
9 101998893
9 101999268
9 101999374
9 101999426
9 101999655
9 102000089
9 102000098
9 102000118
9 102000304
9 102000333
9 102000338
9 102000339
9 102000352
9 102000364
9 102000368
9 102000410
9 102000425
9 102000498
9 102000550
9 102000600
9 102000614
9 102000619
9 102000624
9 102000835
9 102000840
9 102000918
9 102001067
9 102001075
9 102001212
9 102001257
9 102001359
9 102001363
9 102001409
9 102001554
9 102001635
9 102001765
9 102001815
9 102001845
9 102001888
9 102001918
9 102001972
9 102002020
9 102002029
9 102002049
9 102002083
9 102002180
9 102002248
9 102002300
9 102002561
9 102002562
9 102002568
9 102002613
9 102002647
9 102002707
9 102002748
9 102002764
9 102002832
9 102002879
9 102002983
9 102003056
9 102003071
9 102003108
9 102003174
9 102003186
9 102003198
9 102003465
9 102003467
9 102003496
9 102003503
9 102003523
9 102003536
9 102003574
9 102004088
9 102004096
9 102004098
9 102004291
9 102004395
9 102004512
9 102004540
9 102004565
9 102004702
9 102004807
9 102004820
9 102004828
9 102004859
9 102004887
9 102004944
9 102005066
9 102005924
9 102005936
9 102005983
9 102006002
9 102006048
9 102006055
9 102006060
9 102006078
9 102006093
9 102006112
9 102006136
9 102006173
9 102006251
9 102006299
9 102006363
9 102006369
9 102006390
9 102006425
9 102006447
9 102006450
9 102006471
9 102006543
9 102006591
9 102006599
9 102006614
9 102006615
9 102006619
9 102006668
9 102006669
9 102006690
9 102006757
9 102006771
9 102006785
9 102006789
9 102006878
9 102006903
9 102006954
9 102006969
9 102006993
9 102007000
9 102007009
9 102007094
9 102007099
9 102007194
9 102007217
9 102007230
9 102007399
9 102007408
9 102007434
9 102007521
9 102007559
9 102007595
9 102007745
9 102007753
9 102007792
9 102007812
9 102007881
9 102007928
9 102007959
9 102007960
9 102008706
9 102008786
9 102008859
9 102008910
9 102008920
9 102008929
9 102008978
9 102009067
9 102009094
9 102009327
9 102009405
9 102009477
9 102009564
9 102009570
9 102009609
9 102009610
9 102009627
9 102009639
9 102009641
9 102009644
9 102009645
9 102009685
9 102009697
9 102009728
9 102009746
9 102009761
9 102009808
9 102010002
9 102011242
9 102011250
9 102011355
9 102011429
9 102011434
9 102011446
9 102011481
9 102011501
9 102011545
9 102011564
9 102011619
9 102011720
9 102011731
9 102011760
9 102011842
9 102011851
9 102011852
9 102011893
9 102011917
9 102012028
9 102012105
9 102012314
9 102012545
9 102012567
9 102012568
9 102012750
9 102012792
9 102012804
9 102012805
9 102012807
9 102012817
9 102012834
9 102012836
9 102013220
9 102013318
9 102013436
9 102013604
9 102013667
9 102013690
9 102013761
9 102013772
9 102013804
9 102013828
9 102014059
9 102014073
9 102014075
9 102014663
9 102015035
9 102015355
9 102015371
9 102016122
9 102016934
9 102016984
9 102017272
9 102017474
9 102017672
9 102018839
9 102018961
9 102019615
9 102019737
9 102019870
9 102020471
9 102021088
9 102021152
9 102022011
9 102023735
9 102024536
9 102024738
9 102024931
9 102025626
9 102025856
9 102026973
9 102026987
9 102026989
9 102027967
9 102027998
9 102028248
9 102028552
9 102028631
9 102028650
9 102028889
9 102029019
9 102029048
9 102029083
9 102029225
9 102029436
9 102029450
9 102029469
9 102029509
9 102029566
9 102029598
9 102029653
9 102029812
9 102029836
9 102029841
9 102029925
9 102029949
9 102029976
9 102030030
9 102030258
9 102030262
9 102030368
9 102030691
9 102030986
9 102031113
9 102031274
9 102031646
9 102031675
9 102031686
9 102032320
9 102032399
9 102032420
9 102032731
9 102032807
9 102032874
9 102032879
9 102033027
9 102033033
9 102033071
9 102033106
9 102033126
9 102033148
9 102033161
9 102033186
9 102033216
9 102033261
9 102033583
9 102033624
9 102033701
9 102033706
9 102033797
9 102033864
9 102034236
9 102034374
9 102034409
9 102034495
9 102034523
9 102034580
9 102034582
9 102034721
9 102035084
9 102035107
9 102035171
9 102035175
9 102035259
9 102035261
9 102035361
9 102035388
9 102035564
9 102035565
9 102035584
9 102035630
9 102035708
9 102035720
9 102035725
9 102035753
9 102035766
9 102035799
9 102035810
9 102035957
9 102036051
9 102036062
9 102036065
9 102036261
9 102036285
9 102036332
9 102036387
9 102036400
9 102036417
9 102036599
9 102036665
9 102036720
9 102036721
9 102036729
9 102036749
9 102036790
9 102036802
9 102036835
9 102036863
9 102036904
9 102036967
9 102036973
9 102036975
9 102036999
9 102037005
9 102037094
9 102037938
9 102038129
9 102038187
9 102038292
9 102038506
9 102038516
9 102038537
9 102038549
9 102038577
9 102038649
9 102038654
9 102038680
9 102038684
9 102038730
9 102038771
9 102038956
9 102038993
9 102039034
9 102039054
9 102039183
9 102039234
9 102039286
9 102039308
9 102039326
9 102039413
9 102039456
9 102039559
9 102039663
9 102039711
9 102039814
9 102039946
9 102039985
9 102039991
9 102040036
9 102040056
9 102040080
9 102040360
9 102040371
9 102040498
9 102040513
9 102040592
9 102042328
9 102042343
9 102043128
9 102043319
9 102043394
9 102043416
9 102043513
9 102043679
9 102043718
9 102043751
9 102043904
9 102044072
9 102044119
9 102044172
9 102044306
9 102044318
9 102044421
9 102044525
9 102044561
9 102044609
9 102044641
9 102044826
9 102044875
9 102044901
9 102044908
9 102044949
9 102044980
9 102044993
9 102045180
9 102045489
9 102045532
9 102045571
9 102045579
9 102045631
9 102045634
9 102045643
9 102045663
9 102045679
9 102045681
9 102045736
9 102045745
9 102045758
9 102045802
9 102045910
9 102045959
9 102045969
9 102046121
9 102046135
9 102046171
9 102046196
9 102046215
9 102046225
9 102046233
9 102046236
9 102046248
9 102046295
9 102046318
9 102046335
9 102046383
9 102046506
9 102046511
9 102046558
9 102046623
9 102046651
9 102046654
9 102046677
9 102046685
9 102046718
9 102046766
9 102046788
9 102046803
9 102046816
9 102046821
9 102046851
9 102046980
9 102047014
9 102047125
9 102047177
9 102047302
9 102047364
9 102047372
9 102047382
9 102047603
9 102047655
9 102047689
9 102047695
9 102047696
9 102047737
9 102047776
9 102048019
9 102048044
9 102048166
9 102048190
9 102048195
9 102048244
9 102048255
9 102048351
9 102048441
9 102048505
9 102048649
9 102048723
9 102048789
9 102048897
9 102048912
9 102048970
9 102048977
9 102049050
9 102049059
9 102049089
9 102049141
9 102049202
9 102049209
9 102049217
9 102049267
9 102049273
9 102049282
9 102049358
9 102049373
9 102049429
9 102049629
9 102049761
9 102050015
9 102050034
9 102050218
9 102050333
9 102050439
9 102050440
9 102050512
9 102050571
9 102050615
9 102050832
9 102050840
9 102050856
9 102050859
9 102050895
9 102050896
9 102050907
9 102050913
9 102050915
9 102050995
9 102051094
9 102051344
9 102051652
9 102051926
9 102052145
9 102052259
9 102052509
9 102052521
9 102052558
9 102052595
9 102052660
9 102053353
9 102053381
9 102053386
9 102053398
9 102053431
9 102053498
9 102053536
9 102053544
9 102053559
9 102053815
9 102053848
9 102053884
9 102053899
9 102053902
9 102054071
9 102054099
9 102054151
9 102054300
9 102054346
9 102054396
9 102054532
9 102054571
9 102054594
9 102054790
9 102054791
9 102054800
9 102054859
9 102054991
9 102055056
9 102055200
9 102055264
9 102055354
9 102055507
9 102055560
9 102055639
9 102055688
9 102055719
9 102055743
9 102055771
9 102055814
9 102055918
9 102056003
9 102056019
9 102056041
9 102056061
9 102056079
9 102056093
9 102056102
9 102056127
9 102056210
9 102056228
9 102056234
9 102056236
9 102056253
9 102056256
9 102056279
9 102056288
9 102056320
9 102056437
9 102056760
9 102056764
9 102056818
9 102056830
9 102056838
9 102056858
9 102056868
9 102056884
9 102056929
9 102056931
9 102056948
9 102056949
9 102056978
9 102056981
9 102056990
9 102057112
9 102057243
9 102057295
9 102057330
9 102057367
9 102057386
9 102057393
9 102057407
9 102057440
9 102057447
9 102057449
9 102057450
9 102057487
9 102057488
9 102057537
9 102057646
9 102057696
9 102057705
9 102057714
9 102057738
9 102057882
9 102057902
9 102057926
9 102057947
9 102057953
9 102057956
9 102057981
9 102057987
9 102057988
9 102058033
9 102058034
9 102058045
9 102058071
9 102058112
9 102058171
9 102058187
9 102058192
9 102058205
9 102058210
9 102058214
9 102058229
9 102058260
9 102058283
9 102058303
9 102058322
9 102058392
9 102058395
9 102058397
9 102058401
9 102058411
9 102058431
9 102058577
9 102058598
9 102058623
9 102058678
9 102058706
9 102058711
9 102058741
9 102059105
9 102059111
9 102059130
9 102059133
9 102059239
9 102059296
9 102059390
9 102059410
9 102059415
9 102059549
9 102059591
9 102059808
9 102059842
9 102059868
9 102059889
9 102059914
9 102059971
9 102060071
9 102060133
9 102060136
9 102060154
9 102060191
9 102060235
9 102060385
9 102060449
9 102060486
9 102060516
9 102060519
9 102060708
9 102060723
9 102060775
9 102060985
9 102061002
9 102061014
9 102061108
9 102061110
9 102061222
9 102061285
9 102061347
9 102061354
9 102061419
9 102061469
9 102061518
9 102061541
9 102061590
9 102061608
9 102061668
9 102061679
9 102061840
9 102061897
9 102061936
9 102061961
9 102061971
9 102061980
9 102062037
9 102062143
9 102062226
9 102062255
9 102062394
9 102062512
9 102062589
9 102062736
9 102062756
9 102062788
9 102062874
9 102063012
9 102063337
9 102063385
9 102063479
9 102063488
9 102063531
9 102063535
9 102063951
9 102063959
9 102063986
9 102064032
9 102064035
9 102064089
9 102064417
9 102064432
9 102064919
9 102064955
9 102065532
9 102065534
9 102065589
9 102065689
9 102065732
9 102065813
9 102065875
9 102065928
9 102065933
9 102065974
9 102066185
9 102066621
9 102066653
9 102066757
9 102066774
9 102066887
9 102066939
9 102066976
9 102067282
9 102067291
9 102067390
9 102067397
9 102067398
9 102067402
9 102067460
9 102067463
9 102067536
9 102067550
9 102067590
9 102067593
9 102067741
9 102067752
9 102067876
9 102067883
9 102067891
9 102067893
9 102067894
9 102067909
9 102067924
9 102067930
9 102067956
9 102067988
9 102068417
9 102068573
9 102068597
9 102068644
9 102068739
9 102068765
9 102068997
9 102069039
9 102069040
9 102069090
9 102069093
9 102069094
9 102069197
9 102069251
9 102069258
9 102069268
9 102069302
9 102069323
9 102069404
9 102069992
9 102070066
9 102070110
9 102070115
9 102070275
9 102070435
9 102070452
9 102070674
9 102070690
9 102070764
9 102070767
9 102070800
9 102070801
9 102070809
9 102070815
9 102070851
9 102070888
9 102071128
9 102071145
9 102071147
9 102071193
9 102071239
9 102071332
9 102071387
9 102071419
9 102071435
9 102071447
9 102071833
9 102071890
9 102071920
9 102071966
9 102071969
9 102072156
9 102072243
9 102072254
9 102072275
9 102072425
9 102072482
9 102072523
9 102072534
9 102072592
9 102072739
9 102072848
9 102073162
9 102073194
9 102073337
9 102073339
9 102073391
9 102073504
9 102073591
9 102073617
9 102073642
9 102073725
9 102073726
9 102073784
9 102073823
9 102074161
9 102074240
9 102074244
9 102074275
9 102074361
9 102074437
9 102074508
9 102074527
9 102074782
9 102074795
9 102074810
9 102074837
9 102075056
9 102075103
9 102075303
9 102075413
9 102075501
9 102075613
9 102075625
9 102075640
9 102075908
9 102075911
9 102076353
9 102076392
9 102076441
9 102076513
9 102076588
9 102076614
9 102076734
9 102076833
9 102077156
9 102077230
9 102077411
9 102077428
9 102077966
9 102077998
9 102078023
9 102078046
9 102078092
9 102078165
9 102078283
9 102078284
9 102078301
9 102078335
9 102078336
9 102078362
9 102078402
9 102078529
9 102078605
9 102078619
9 102078624
9 102078744
9 102078799
9 102078980
9 102079053
9 102079058
9 102079061
9 102079099
9 102079211
9 102079229
9 102079312
9 102079371
9 102079372
9 102079506
9 102079630
9 102080470
9 102080761
9 102081026
9 102081255
9 102081265
9 102081359
9 102081361
9 102081427
9 102081467
9 102081536
9 102081564
9 102081695
9 102081914
9 102082092
9 102082093
9 102082127
9 102082279
9 102082364
9 102082434
9 102082614
9 102082810
9 102082831
9 102082976
9 102083044
9 102083198
9 102083247
9 102083292
9 102083710
9 102084804
9 102085023
9 102085092
9 102085093
9 102085157
9 102085302
9 102085322
9 102085735
9 102085746
9 102085844
9 102086091
9 102086349
9 102086918
9 102087181
9 102087791
9 102088218
9 102088433
9 102088611
9 102088636
9 102088830
9 102088884
9 102088924
9 102089023
9 102089042
9 102089119
9 102089239
9 102089291
9 102089636
9 102089711
9 102089919
9 102091157
9 102091212
9 102091229
9 102091274
9 102091350
9 102091361
9 102091421
9 102091508
9 102091531
9 102091532
9 102091537
9 102091549
9 102091556
9 102091643
9 102091739
9 102091796
9 102092351
9 102092417
9 102092459
9 102092546
9 102092616
9 102092644
9 102092697
9 102092981
9 102092983
9 102092985
9 102093045
9 102093074
9 102093085
9 102093249
9 102093302
9 102093350
9 102093384
9 102093393
9 102093442
9 102093450
9 102093534
9 102093676
9 102093680
9 102093790
9 102093881
9 102093929
9 102093962
9 102094020
9 102094110
9 102094121
9 102094141
9 102094158
9 102094249
9 102094252
9 102094346
9 102094379
9 102094805
9 102094889
9 102094917
9 102095118
9 102095119
9 102095132
9 102095240
9 102096404
9 102096979
9 102096980
9 102097154
9 102097200
9 102097594
9 102097663
9 102097681
9 102097744
9 102097807
9 102097840
9 102097842
9 102097858
9 102097963
9 102098297
9 102098347
9 102098434
9 102098503
9 102098509
9 102098639
9 102098655
9 102098685
9 102098698
9 102098760
9 102098775
9 102098840
9 102098866
9 102098873
9 102099007
9 102099093
9 102099105
9 102099202
9 102099336
9 102099434
9 102099666
9 102099667
9 102099885
9 102100052
9 102100281
9 102100460
9 102100573
9 102100592
9 102100899
9 102100919
9 102100987
9 102101008
9 102101016
9 102101096
9 102101247
9 102101497
9 102101717
9 102101839
9 102101908
9 102102007
9 102102348
9 102102362
9 102102502
9 102102503
9 102102549
9 102102739
9 102102774
9 102102802
9 102102820
9 102103047
9 102103294
9 102103336
9 102103494
9 102103525
9 102103569
9 102103718
9 102103772
9 102103810
9 102103855
9 102103887
9 102103905
9 102103924
9 102103997
9 102104013
9 102104092
9 102104105
9 102104196
9 102104255
9 102104297
9 102104308
9 102104385
9 102104505
9 102104510
9 102104538
9 102104658
9 102104667
9 102104679
9 102104937
9 102105031
9 102105047
9 102105051
9 102105091
9 102105105
9 102105110
9 102105121
9 102105138
9 102105187
9 102105297
9 102105332
9 102105353
9 102105533
9 102105547
9 102105605
9 102105874
9 102105921
9 102106051
9 102106057
9 102106126
9 102106193
9 102106196
9 102106439
9 102106580
9 102106661
9 102106667
9 102107131
9 102107154
9 102107213
9 102107330
9 102107854
9 102107867
9 102108137
9 102108209
9 102108313
9 102108322
9 102108378
9 102108659
9 102108739
9 102108791
9 102108833
9 102108934
9 102108940
9 102109010
9 102109165
9 102109217
9 102109878
9 102109930
9 102110187
9 102110256
9 102110296
9 102110374
9 102110457
9 102110504
9 102110519
9 102110522
9 102110543
9 102110772
9 102110788
9 102110789
9 102110889
9 102110890
9 102110919
9 102110984
9 102111703
9 102111705
9 102111776
9 102111815
9 102111849
9 102111858
9 102112018
9 102112086
9 102112091
9 102112102
9 102112165
9 102112174
9 102112215
9 102112216
9 102112526
9 102112528
9 102112546
9 102112584
9 102112618
9 102113925
9 102113931
9 102114207
9 102114281
9 102114377
9 102114533
9 102114694
9 102114710
9 102114737
9 102114829
9 102114848
9 102114913
9 102114975
9 102114979
9 102114980
9 102115079
9 102115103
9 102115485
9 102115540
9 102115626
9 102115935
9 102115942
9 102116538
9 102117285
9 102117884
9 102117934
9 102118625
9 102118688
9 102118881
9 102119353
9 102119371
9 102119391
9 102119604
9 102120730
9 102121379
9 102121473
9 102121499
9 102121526
9 102121527
9 102121613
9 102121880
9 102121970
9 102122019
9 102122067
9 102122068
9 102123194
9 102123289
9 102123449
9 102123485
9 102123721
9 102123729
9 102123749
9 102123817
9 102124256
9 102124331
9 102124445
9 102124498
9 102124583
9 102124610
9 102124660
9 102125582
9 102125768
9 102125793
9 102126023
9 102126025
9 102126215
9 102126324
9 102126325
9 102126448
9 102126526
9 102126581
9 102126611
9 102126748
9 102126763
9 102126948
9 102127006
9 102127104
9 102127228
9 102127470
9 102127476
9 102127624
9 102127863
9 102128106
9 102128234
9 102128289
9 102128298
9 102128499
9 102128582
9 102128591
9 102128620
9 102128642
9 102128644
9 102128653
9 102129162
9 102129183
9 102129225
9 102129241
9 102129250
9 102129300
9 102129386
9 102129427
9 102129615
9 102129623
9 102129640
9 102130833
9 102130923
9 102131136
9 102131253
9 102131583
9 102131867
9 102131874
9 102131908
9 102132056
9 102132384
9 102132401
9 102132536
9 102132640
9 102132651
9 102132676
9 102132887
9 102133042
9 102133142
9 102133143
9 102133156
9 102133202
9 102133207
9 102133401
9 102133411
9 102133422
9 102133475
9 102133499
9 102133525
9 102133637
9 102133858
9 102133873
9 102133886
9 102135332
9 102135394
9 102135516
9 102135552
9 102135671
9 102135791
9 102135805
9 102135837
9 102135860
9 102135884
9 102135909
9 102135915
9 102135924
9 102135953
9 102135954
9 102135961
9 102135964
9 102135972
9 102135973
9 102135983
9 102136034
9 102136040
9 102136111
9 102136115
9 102136150
9 102136209
9 102136214
9 102136215
9 102136231
9 102136268
9 102136308
9 102136346
9 102136371
9 102136387
9 102136393
9 102136415
9 102136418
9 102136425
9 102136517
9 102136729
9 102136780
9 102136807
9 102136825
9 102136881
9 102137002
9 102137005
9 102137524
9 102137549
9 102137619
9 102137621
9 102138056
9 102138072
9 102138138
9 102138144
9 102138173
9 102138178
9 102138243
9 102138353
9 102138384
9 102138569
9 102139095
9 102139099
9 102139174
9 102139381
9 102139639
9 102139660
9 102139757
9 102140194
9 102140198
9 102140235
9 102140266
9 102140417
9 102140703
9 102140716
9 102141037
9 102141855
9 102142356
9 102142557
9 102142739
9 102142756
9 102143432
9 102143455
9 102143494
9 102143501
9 102143743
9 102143781
9 102143921
9 102143970
9 102144502
9 102145081
9 102145106
9 102145112
9 102145164
9 102145225
9 102145467
9 102145589
9 102145644
9 102145758
9 102145855
9 102145877
9 102145957
9 102146036
9 102146116
9 102146128
9 102146270
9 102146394
9 102146670
9 102146972
9 102147096
9 102147401
9 102147431
9 102147492
9 102148266
9 102148478
9 102148622
9 102149102
9 102149179
9 102149246
9 102149462
9 102149546
9 102149600
9 102150016
9 102150024
9 102150436
9 102150451
9 102150558
9 102150571
9 102150683
9 102150873
9 102151560
9 102151802
9 102152206
9 102152513
9 102152522
9 102152575
9 102152647
9 102152656
9 102152736
9 102152802
9 102152828
9 102152839
9 102152907
9 102152928
9 102152984
9 102153149
9 102153173
9 102153221
9 102153260
9 102153568
9 102154021
9 102154129
9 102154250
9 102154305
9 102154325
9 102154366
9 102154460
9 102154593
9 102154611
9 102154729
9 102154797
9 102154882
9 102154913
9 102154935
9 102154977
9 102155061
9 102155105
9 102155135
9 102155146
9 102155165
9 102155373
9 102155497
9 102155708
9 102155882
9 102156094
9 102156979
9 102157121
9 102157155
9 102157357
9 102157508
9 102157528
9 102157534
9 102157604
9 102157666
9 102158012
9 102158059
9 102158207
9 102158294
9 102158333
9 102158532
9 102158746
9 102158815
9 102158819
9 102158849
9 102158852
9 102158901
9 102158919
9 102159231
9 102159308
9 102159389
9 102159941
9 102160042
9 102160120
9 102160141
9 102161678
9 102162861
9 102162937
9 102163108
9 102163227
9 102163230
9 102163298
9 102163391
9 102163568
9 102163631
9 102163785
9 102163869
9 102163899
9 102163940
9 102163953
9 102164092
9 102164094
9 102164102
9 102164171
9 102164520
9 102164917
9 102164976
9 102165052
9 102165120
9 102165121
9 102165147
9 102165195
9 102165429
9 102165441
9 102165486
9 102165587
9 102165600
9 102165607
9 102165890
9 102165921
9 102166030
9 102166115
9 102166209
9 102166346
9 102166359
9 102166439
9 102166769
9 102166809
9 102166837
9 102166886
9 102167052
9 102167141
9 102167150
9 102167297
9 102167331
9 102167350
9 102167372
9 102167404
9 102167405
9 102167447
9 102167475
9 102167601
9 102167709
9 102168029
9 102168105
9 102168194
9 102168204
9 102168221
9 102168274
9 102168281
9 102170201
9 102170279
9 102170298
9 102170347
9 102170401
9 102170416
9 102170440
9 102170490
9 102170542
9 102170638
9 102170690
9 102170740
9 102170742
9 102170812
9 102170840
9 102170854
9 102170873
9 102170922
9 102170939
9 102171040
9 102171135
9 102171147
9 102171209
9 102171224
9 102171290
9 102171298
9 102171377
9 102171853
9 102171917
9 102171921
9 102171948
9 102172199
9 102172347
9 102172472
9 102172623
9 102172644
9 102173012
9 102173043
9 102173104
9 102173361
9 102174074
9 102174106
9 102174266
9 102174647
9 102175134
9 102175786
9 102176293
9 102176906
9 102177152
9 102177201
9 102177241
9 102177796
9 102178048
9 102178099
9 102178215
9 102178570
9 102178978
9 102180280
9 102180576
9 102180713
9 102180832
9 102181403
9 102181525
9 102181566
9 102181703
9 102181710
9 102182332
9 102182431
9 102182668
9 102182728
9 102182810
9 102182818
9 102182850
9 102182890
9 102183167
9 102183190
9 102183191
9 102183201
9 102183258
9 102183281
9 102183287
9 102183298
9 102183379
9 102183539
9 102183583
9 102183660
9 102183720
9 102183780
9 102183817
9 102183848
9 102183964
9 102183974
9 102184007
9 102184055
9 102184491
9 102184702
9 102184722
9 102184793
9 102184820
9 102185016
9 102185055
9 102185182
9 102185223
9 102185224
9 102185381
9 102185382
9 102185454
9 102185514
9 102185539
9 102185950
9 102186026
9 102186047
9 102186195
9 102186233
9 102186354
9 102186415
9 102186432
9 102186536
9 102186848
9 102186901
9 102187609
9 102187814
9 102187844
9 102187961
9 102188350
9 102188360
9 102188374
9 102188378
9 102188441
9 102188597
9 102189050
9 102189231
9 102189241
9 102189993
9 102190028
9 102191570
9 102192444
9 102192464
9 102192865
9 102194384
9 102194905
9 102195195
9 102195523
9 102195696
9 102196457
9 102197047
9 102197491
9 102200689
9 102202306
9 102202372
9 102202380
9 102203097
9 102203118
9 102203482
9 102203645
9 102204099
9 102204319
9 102205017
9 102205632
9 102206115
9 102206330
9 102206333
9 102206362
9 102206639
9 102206980
9 102206993
9 102207297
9 102207412
9 102207441
9 102207446
9 102207447
9 102207558
9 102207581
9 102207650
9 102207719
9 102208159
9 102208635
9 102208746
9 102208779
9 102208952
9 102209130
9 102209267
9 102209659
9 102209842
9 102209930
9 102210042
9 102210081
9 102210544
9 102210716
9 102210850
9 102210858
9 102210859
9 102210866
9 102210977
9 102212182
9 102212235
9 102212242
9 102212453
9 102212556
9 102212636
9 102212678
9 102212737
9 102212770
9 102212949
9 102212965
9 102213050
9 102213111
9 102213114
9 102213128
9 102213219
9 102213331
9 102213333
9 102213405
9 102213590
9 102213592
9 102213605
9 102213616
9 102213709
9 102213797
9 102213809
9 102213888
9 102213932
9 102213980
9 102213986
9 102214109
9 102214128
9 102214422
9 102214521
9 102214684
9 102214953
9 102215221
9 102215442
9 102215599
9 102215614
9 102215626
9 102215654
9 102215748
9 102215845
9 102215875
9 102215931
9 102215985
9 102216230
9 102216541
9 102216646
9 102216747
9 102216826
9 102216974
9 102217126
9 102217183
9 102217263
9 102217702
9 102217725
9 102217858
9 102217921
9 102217934
9 102218071
9 102218242
9 102218310
9 102220742
9 102221968
9 102223888
9 102224340
9 102224350
9 102224443
9 102224474
9 102225000
9 102225041
9 102225142
9 102225557
9 102226308
9 102226843
9 102227044
9 102227124
9 102228959
9 102228998
9 102229735
9 102231004
9 102231344
9 102231606
9 102231852
9 102232156
9 102233106
9 102233600
9 102233616
9 102233716
9 102233756
9 102233972
9 102233983
9 102233988
9 102233995
9 102234555
9 102234584
9 102234694
9 102234734
9 102234845
9 102234916
9 102236768
9 102236861
9 102237236
9 102237412
9 102237624
9 102237911
9 102238190
9 102238227
9 102238355
9 102238493
9 102238496
9 102238497
9 102238599
9 102238603
9 102238606
9 102238608
9 102238618
9 102238719
9 102238736
9 102238834
9 102239017
9 102239366
9 102239429
9 102239454
9 102239503
9 102239769
9 102239908
9 102239920
9 102240089
9 102240405
9 102240576
9 102240656
9 102240699
9 102240800
9 102240801
9 102240807
9 102240839
9 102241012
9 102241111
9 102241344
9 102241351
9 102241392
9 102241505
9 102241508
9 102241602
9 102241679
9 102241722
9 102241935
9 102241988
9 102242002
9 102242020
9 102242039
9 102242082
9 102242225
9 102242286
9 102242332
9 102242426
9 102242486
9 102242503
9 102242592
9 102242656
9 102242679
9 102242787
9 102242903
9 102243014
9 102243116
9 102243258
9 102243373
9 102243470
9 102243575
9 102243820
9 102243824
9 102244000
9 102244041
9 102244146
9 102244521
9 102244957
9 102244981
9 102245069
9 102245140
9 102245888
9 102246120
9 102246249
9 102246426
9 102246469
9 102246473
9 102247416
9 102247774
9 102248019
9 102248789
9 102253130
9 102253291
9 102253401
9 102254022
9 102254110
9 102254873
9 102254941
9 102255244
9 102255322
9 102256205
9 102256239
9 102256275
9 102256463
9 102256504
9 102256842
9 102256867
9 102256892
9 102256899
9 102256976
9 102257225
9 102257351
9 102257381
9 102258034
9 102258940
9 102259113
9 102259672
9 102259721
9 102259824
9 102259950
9 102260007
9 102260344
9 102260792
9 102261611
9 102261799
9 102262048
9 102262169
9 102262230
9 102262546
9 102262547
9 102263071
9 102263072
9 102263173
9 102264167
9 102264973
9 102264980
9 102265581
9 102267025
9 102267423
9 102267703
9 102267725
9 102268255
9 102268477
9 102268531
9 102268602
9 102269047
9 102270312
9 102270346
9 102270364
9 102270394
9 102270468
9 102270683
9 102270696
9 102270703
9 102270753
9 102270755
9 102270761
9 102270767
9 102270826
9 102270908
9 102271086
9 102271251
9 102271994
9 102272034
9 102272200
9 102273340
9 102273480
9 102273555
9 102273955
9 102274014
9 102274022
9 102274043
9 102274448
9 102274506
9 102274669
9 102275067
9 102277807
9 102277859
9 102280602
9 102280664
9 102281023
9 102282617
9 102283099
9 102283188
9 102283377
9 102284122
9 102284160
9 102284222
9 102284267
9 102284698
9 102284922
9 102285070
9 102285195
9 102285410
9 102285572
9 102285683
9 102285703
9 102285834
9 102286072
9 102286073
9 102286077
9 102286088
9 102286977
9 102287185
9 102287243
9 102287265
9 102287273
9 102287594
9 102287636
9 102287685
9 102289033
9 102289164
9 102289442
9 102289467
9 102289555
9 102290441
9 102290609
9 102290775
9 102291102
9 102291193
9 102291277
9 102291446
9 102291632
9 102291811
9 102291972
9 102292325
9 102292574
9 102292637
9 102292684
9 102292724
9 102292756
9 102292998
9 102293220
9 102293229
9 102293293
9 102293388
9 102293515
9 102294089
9 102294217
9 102294268
9 102294332
9 102295449
9 102295643
9 102295884
9 102295921
9 102296080
9 102296275
9 102296619
9 102296634
9 102296995
9 102298017
9 102298124
9 102298410
9 102298910
9 102298921
9 102298981
9 102299224
9 102299520
9 102299641
9 102299770
9 102300884
9 102300983
9 102301177
9 102302711
9 102302906
9 102302921
9 102303273
9 102303398
9 102303485
9 102303654
9 102303763
9 102303842
9 102303957
9 102304150
9 102304372
9 102304511
9 102304776
9 102304804
9 102304806
9 102304831
9 102304884
9 102305005
9 102305186
9 102305205
9 102305277
9 102305306
9 102305312
9 102305483
9 102305645
9 102305718
9 102305739
9 102305750
9 102305854
9 102305935
9 102305977
9 102306125
9 102306168
9 102306220
9 102306258
9 102306317
9 102306522
9 102306601
9 102306650
9 102307648
9 102308156
9 102308328
9 102308372
9 102308373
9 102308563
9 102308738
9 102308745
9 102308788
9 102308914
9 102308941
9 102308970
9 102309020
9 102309125
9 102309237
9 102309241
9 102309246
9 102309511
9 102309660
9 102309728
9 102309798
9 102309907
9 102309912
9 102309992
9 102310055
9 102310064
9 102310142
9 102310199
9 102310358
9 102310653
9 102310663
9 102310688
9 102310740
9 102310979
9 102311125
9 102311147
9 102311148
9 102311161
9 102311176
9 102311209
9 102311251
9 102311292
9 102311393
9 102311458
9 102311529
9 102311611
9 102311627
9 102311745
9 102312392
9 102312414
9 102312416
9 102312454
9 102312576
9 102312773
9 102312796
9 102312797
9 102313080
9 102313095
9 102313762
9 102313914
9 102313982
9 102314038
9 102314048
9 102314465
9 102314488
9 102314509
9 102314790
9 102314860
9 102314953
9 102315008
9 102315074
9 102315092
9 102315132
9 102315395
9 102315442
9 102315648
9 102315668
9 102315687
9 102315697
9 102315717
9 102315836
9 102315837
9 102315890
9 102315910
9 102315916
9 102316008
9 102316052
9 102316253
9 102316363
9 102316371
9 102316376
9 102316511
9 102316622
9 102316865
9 102316933
9 102317040
9 102317124
9 102317162
9 102317176
9 102317191
9 102317207
9 102317233
9 102317256
9 102317657
9 102317853
9 102317857
9 102317918
9 102318000
9 102318129
9 102318319
9 102318483
9 102318674
9 102318861
9 102318898
9 102319112
9 102319295
9 102319372
9 102319568
9 102320402
9 102320550
9 102320647
9 102320666
9 102320697
9 102320760
9 102320815
9 102320816
9 102320902
9 102320939
9 102321037
9 102321137
9 102321224
9 102321287
9 102321446
9 102321468
9 102321470
9 102321763
9 102321813
9 102321899
9 102321941
9 102322604
9 102322677
9 102322759
9 102322981
9 102323108
9 102323682
9 102324121
9 102324143
9 102324501
9 102324906
9 102324963
9 102324970
9 102324989
9 102325062
9 102325077
9 102325429
9 102325672
9 102325984
9 102325994
9 102326038
9 102326060
9 102326134
9 102326813
9 102326979
9 102327189
9 102327244
9 102327290
9 102327294
9 102327907
9 102328039
9 102328133
9 102328387
9 102328449
9 102328924
9 102329058
9 102329499
9 102329508
9 102329578
9 102329827
9 102330648
9 102331021
9 102331355
9 102331495
9 102331568
9 102331661
9 102331961
9 102332380
9 102332699
9 102332904
9 102333033
9 102333081
9 102333159
9 102333419
9 102333914
9 102334237
9 102334400
9 102334450
9 102334846
9 102334868
9 102334944
9 102334956
9 102335046
9 102335330
9 102335384
9 102335481
9 102335522
9 102335558
9 102335570
9 102336053
9 102336755
9 102336810
9 102336872
9 102337058
9 102337095
9 102337160
9 102337645
9 102337824
9 102338014
9 102338304
9 102338352
9 102339065
9 102339619
9 102339754
9 102339892
9 102340014
9 102340036
9 102340038
9 102340041
9 102340066
9 102340099
9 102340107
9 102340114
9 102340129
9 102340132
9 102340178
9 102340461
9 102340676
9 102340762
9 102340810
9 102340818
9 102340840
9 102341081
9 102341100
9 102342012
9 102342394
9 102342774
9 102343197
9 102343727
9 102343919
9 102343984
9 102344471
9 102344695
9 102345049
9 102345062
9 102345226
9 102345649
9 102345702
9 102346642
9 102346660
9 102347339
9 102347853
9 102347913
9 102347985
9 102348037
9 102348045
9 102348066
9 102348114
9 102348340
9 102348351
9 102348423
9 102348516
9 102348751
9 102349065
9 102349070
9 102349206
9 102349334
9 102349622
9 102350728
9 102351025
9 102351392
9 102353171
9 102353541
9 102353712
9 102353768
9 102353799
9 102354036
9 102354235
9 102355470
9 102355616
9 102356186
9 102356439
9 102356496
9 102356584
9 102356848
9 102356947
9 102357140
9 102358244
9 102358657
9 102358668
9 102359454
9 102359814
9 102360642
9 102361624
9 102361779
9 102361808
9 102362158
9 102362267
9 102362961
9 102363272
9 102363680
9 102363744
9 102364259
9 102364321
9 102364627
9 102364651
9 102364753
9 102364770
9 102364964
9 102365286
9 102365314
9 102365418
9 102365471
9 102366770
9 102366871
9 102367091
9 102367268
9 102367298
9 102367489
9 102367510
9 102368713
9 102368884
9 102369054
9 102369470
9 102369903
9 102369944
9 102369961
9 102370095
9 102370119
9 102370144
9 102370318
9 102370380
9 102371048
9 102371135
9 102371498
9 102371733
9 102372200
9 102372561
9 102372587
9 102372782
9 102373117
9 102373384
9 102373441
9 102373480
9 102373768
9 102373785
9 102373853
9 102373884
9 102374036
9 102374297
9 102375342
9 102375752
9 102376191
9 102376410
9 102376720
9 102376745
9 102377117
9 102377297
9 102377635
9 102377970
9 102379267
9 102379442
9 102379552
9 102380211
9 102380889
9 102381904
9 102381940
9 102382050
9 102382109
9 102382126
9 102382312
9 102382429
9 102382687
9 102383462
9 102383830
9 102383881
9 102384248
9 102384372
9 102384883
9 102385162
9 102385405
9 102385460
9 102385509
9 102385515
9 102385770
9 102385853
9 102386563
9 102386709
9 102386733
9 102387255
9 102387443
9 102387475
9 102388019
9 102388286
9 102388523
9 102388874
9 102388926
9 102389405
9 102390656
9 102390736
9 102390786
9 102390805
9 102391340
9 102391451
9 102391663
9 102391850
9 102392451
9 102392593
9 102392801
9 102392913
9 102393012
9 102393228
9 102393266
9 102393342
9 102393543
9 102393665
9 102393872
9 102393990
9 102393998
9 102397675
9 102398489
9 102398677
9 102398966
9 102399386
9 102399461
9 102399535
9 102401881
9 102403329
9 102403405
9 102403489
9 102403598
9 102403678
9 102404086
9 102404158
9 102404268
9 102404307
9 102404544
9 102404548
9 102404575
9 102404606
9 102404621
9 102404751
9 102404761
9 102404769
9 102404897
9 102405013
9 102405018
9 102405021
9 102405022
9 102405166
9 102405177
9 102405647
9 102405706
9 102405739
9 102405845
9 102405879
9 102406107
9 102406159
9 102406234
9 102406235
9 102406502
9 102406521
9 102406561
9 102406736
9 102406755
9 102406804
9 102406900
9 102407063
9 102407086
9 102407132
9 102407202
9 102407215
9 102407232
9 102407284
9 102407339
9 102407447
9 102407479
9 102407613
9 102407981
9 102407988
9 102408462
9 102408482
9 102408602
9 102408796
9 102408980
9 102409676
9 102409734
9 102410003
9 102410121
9 102410144
9 102410293
9 102410294
9 102410299
9 102410351
9 102410390
9 102410424
9 102410459
9 102410461
9 102410465
9 102410468
9 102410511
9 102410512
9 102410527
9 102410528
9 102410534
9 102410543
9 102410551
9 102410563
9 102410626
9 102410638
9 102410819
9 102411070
9 102411074
9 102411078
9 102411079
9 102411098
9 102411336
9 102411913
9 102411917
9 102412027
9 102412092
9 102412093
9 102412104
9 102412381
9 102412426
9 102412556
9 102412578
9 102412822
9 102412849
9 102413045
9 102413148
9 102413168
9 102413169
9 102413188
9 102414320
9 102414436
9 102414514
9 102414557
9 102414562
9 102414989
9 102415285
9 102415368
9 102415440
9 102415451
9 102415475
9 102415579
9 102415593
9 102415599
9 102415625
9 102415634
9 102415688
9 102415691
9 102415703
9 102415740
9 102415764
9 102415770
9 102415771
9 102415814
9 102415816
9 102415857
9 102415863
9 102415999
9 102416028
9 102416101
9 102416174
9 102416224
9 102416325
9 102416814
9 102416834
9 102418552
9 102418600
9 102419108
9 102419114
9 102419229
9 102419232
9 102419373
9 102419407
9 102419443
9 102419546
9 102419711
9 102419801
9 102419937
9 102420270
9 102420314
9 102420315
9 102420329
9 102420363
9 102420428
9 102420777
9 102421020
9 102421155
9 102421205
9 102421419
9 102421560
9 102421974
9 102422109
9 102422907
9 102423174
9 102423904
9 102424295
9 102424439
9 102424654
9 102424798
9 102425415
9 102425568
9 102426128
9 102426699
9 102426733
9 102426800
9 102426826
9 102426905
9 102427051
9 102427167
9 102427282
9 102427475
9 102427779
9 102427966
9 102428036
9 102428203
9 102428444
9 102429653
9 102429800
9 102429848
9 102429862
9 102430408
9 102430447
9 102430607
9 102430619
9 102430684
9 102431900
9 102433362
9 102433537
9 102434314
9 102434798
9 102434859
9 102435021
9 102435035
9 102435367
9 102435404
9 102435442
9 102435488
9 102436121
9 102436139
9 102436153
9 102436154
9 102436242
9 102436326
9 102436333
9 102436451
9 102436550
9 102436573
9 102436707
9 102436708
9 102436817
9 102436910
9 102436955
9 102437109
9 102437137
9 102437176
9 102437269
9 102437270
9 102437273
9 102437286
9 102437300
9 102437301
9 102437314
9 102437333
9 102437350
9 102437401
9 102437459
9 102437524
9 102437590
9 102437614
9 102437619
9 102437684
9 102437702
9 102437730
9 102437753
9 102437893
9 102437959
9 102438018
9 102438019
9 102438130
9 102438133
9 102438151
9 102438437
9 102438455
9 102438473
9 102438513
9 102438758
9 102438762
9 102438931
9 102439090
9 102439151
9 102439167
9 102439182
9 102439211
9 102439269
9 102439271
9 102439451
9 102439536
9 102439714
9 102439718
9 102439782
9 102439830
9 102439859
9 102439862
9 102439956
9 102439986
9 102439999
9 102440327
9 102440484
9 102440734
9 102440769
9 102440790
9 102440820
9 102440852
9 102440918
9 102440964
9 102440977
9 102441032
9 102441042
9 102441143
9 102441145
9 102441186
9 102441195
9 102441483
9 102441503
9 102441532
9 102441583
9 102441605
9 102441612
9 102441651
9 102441671
9 102441696
9 102441712
9 102441740
9 102441789
9 102441842
9 102441871
9 102441895
9 102441906
9 102441923
9 102441925
9 102441929
9 102441993
9 102442187
9 102442221
9 102442246
9 102442301
9 102442361
9 102442379
9 102442399
9 102442505
9 102442509
9 102442624
9 102442625
9 102442680
9 102442694
9 102442744
9 102442754
9 102443146
9 102443234
9 102443278
9 102443309
9 102443355
9 102443772
9 102443819
9 102443881
9 102444009
9 102444073
9 102444111
9 102444119
9 102444243
9 102444518
9 102445429
9 102445462
9 102445500
9 102445719
9 102445735
9 102445761
9 102446464
9 102446482
9 102447023
9 102447232
9 102447761
9 102447890
9 102447929
9 102448607
9 102449198
9 102449220
9 102449251
9 102449559
9 102449695
9 102449951
9 102449983
9 102450317
9 102450337
9 102450805
9 102451272
9 102451476
9 102451996
9 102452104
9 102452947
9 102453420
9 102453816
9 102454349
9 102456081
9 102456439
9 102456851
9 102457039
9 102459305
9 102460110
9 102460180
9 102461299
9 102461377
9 102463243
9 102463378
9 102464299
9 102464337
9 102464361
9 102464621
9 102464657
9 102465330
9 102465469
9 102465501
9 102465519
9 102465767
9 102466346
9 102466376
9 102466530
9 102466828
9 102467484
9 102467539
9 102467561
9 102467850
9 102468135
9 102468538
9 102469194
9 102469229
9 102469255
9 102469344
9 102469871
9 102470718
9 102471498
9 102471852
9 102472097
9 102472258
9 102472338
9 102472783
9 102473756
9 102473890
9 102476748
9 102476936
9 102478252
9 102478341
9 102478505
9 102478825
9 102478951
9 102480099
9 102480175
9 102481102
9 102481165
9 102483284
9 102484156
9 102484351
9 102484389
9 102484417
9 102485207
9 102486809
9 102488015
9 102489208
9 102489261
9 102489769
9 102489938
9 102490067
9 102491101
9 102491763
9 102491772
9 102491895
9 102491920
9 102492249
9 102492383
9 102492433
9 102492604
9 102492700
9 102492856
9 102492996
9 102493066
9 102493136
9 102493277
9 102494318
9 102494600
9 102494611
9 102494812
9 102495290
9 102495601
9 102496059
9 102496087
9 102496218
9 102496369
9 102496679
9 102497006
9 102497024
9 102497151
9 102497249
9 102497562
9 102497722
9 102497882
9 102499059
9 102499118
9 102499138
9 102499171
9 102499280
9 102499427
9 102499779
9 102499805
9 102499904
9 102500406
9 102500778
9 102500943
9 102500991
9 102501096
9 102501113
9 102501797
9 102502380
9 102502625
9 102503002
9 102503281
9 102504012
9 102504042
9 102504057
9 102505396
9 102505734
9 102505826
9 102505911
9 102505931
9 102505944
9 102505990
9 102506092
9 102506285
9 102506363
9 102506544
9 102507124
9 102507213
9 102507222
9 102507269
9 102507374
9 102507482
9 102507831
9 102507927
9 102507965
9 102508049
9 102508092
9 102508196
9 102508235
9 102508314
9 102508529
9 102508577
9 102508776
9 102508778
9 102509045
9 102509142
9 102510638
9 102510675
9 102510770
9 102510817
9 102510874
9 102511074
9 102511137
9 102511245
9 102511607
9 102511702
9 102511890
9 102512854
9 102513093
9 102513663
9 102513718
9 102514293
9 102514408
9 102514565
9 102515090
9 102515451
9 102515596
9 102515626
9 102516424
9 102516435
9 102516500
9 102516526
9 102516927
9 102517191
9 102517252
9 102517301
9 102517408
9 102517433
9 102517446
9 102517485
9 102517570
9 102517739
9 102517855
9 102518655
9 102518865
9 102518875
9 102518905
9 102519003
9 102519283
9 102519356
9 102519606
9 102519737
9 102520453
9 102520690
9 102520883
9 102520925
9 102521221
9 102521657
9 102521819
9 102522019
9 102522390
9 102522859
9 102523638
9 102523727
9 102524055
9 102524097
9 102524329
9 102524417
9 102524488
9 102524575
9 102525408
9 102525505
9 102525910
9 102526050
9 102526646
9 102526661
9 102526902
9 102526938
9 102526940
9 102527046
9 102527108
9 102527461
9 102527479
9 102527533
9 102527587
9 102527815
9 102528916
9 102528917
9 102529008
9 102529244
9 102529663
9 102529717
9 102531103
9 102531125
9 102531182
9 102532619
9 102532675
9 102533123
9 102535407
9 102536341
9 102536491
9 102536833
9 102538568
9 102538952
9 102539353
9 102539529
9 102539576
9 102539883
9 102539909
9 102540129
9 102540167
9 102540190
9 102540201
9 102540536
9 102540796
9 102540839
9 102540988
9 102541050
9 102541432
9 102541735
9 102541756
9 102541760
9 102541799
9 102541803
9 102541825
9 102541826
9 102542568
9 102542717
9 102542813
9 102542829
9 102543038
9 102543142
9 102543293
9 102544439
9 102544670
9 102544851
9 102545114
9 102545628
9 102545973
9 102546037
9 102546567
9 102546757
9 102547450
9 102547524
9 102547800
9 102548025
9 102548027
9 102548775
9 102548886
9 102548935
9 102550109
9 102550436
9 102551012
9 102551310
9 102551363
9 102551771
9 102551778
9 102551779
9 102551785
9 102551824
9 102551845
9 102551870
9 102552136
9 102552325
9 102552509
9 102552625
9 102552710
9 102552760
9 102552796
9 102552973
9 102553196
9 102553485
9 102553864
9 102554329
9 102554544
9 102554582
9 102554714
9 102554730
9 102554849
9 102555721
9 102556106
9 102556372
9 102556932
9 102557293
9 102557417
9 102557498
9 102557586
9 102557619
9 102557892
9 102558402
9 102558624
9 102558711
9 102558784
9 102558843
9 102558899
9 102559327
9 102559383
9 102559744
9 102559768
9 102559803
9 102559817
9 102560001
9 102560646
9 102560679
9 102560751
9 102560851
9 102560971
9 102561000
9 102561083
9 102561439
9 102561845
9 102561895
9 102563023
9 102563032
9 102563364
9 102563770
9 102564075
9 102564161
9 102564487
9 102564806
9 102565227
9 102565419
9 102565611
9 102566573
9 102567028
9 102568118
9 102568293
9 102568349
9 102568854
9 102569004
9 102569112
9 102569325
9 102569475
9 102569814
9 102569854
9 102570104
9 102570148
9 102570188
9 102570212
9 102570423
9 102570673
9 102570885
9 102571966
9 102572096
9 102572132
9 102572826
9 102572845
9 102572924
9 102573166
9 102573488
9 102574508
9 102574531
9 102574598
9 102574603
9 102574699
9 102574844
9 102575024
9 102575361
9 102575531
9 102575570
9 102575677
9 102577165
9 102577268
9 102577401
9 102577923
9 102578449
9 102579030
9 102579091
9 102579142
9 102579886
9 102580153
9 102580271
9 102580362
9 102580498
9 102580501
9 102580517
9 102580614
9 102581643
9 102581853
9 102582184
9 102582265
9 102582381
9 102582650
9 102582779
9 102583239
9 102583701
9 102583900
9 102584328
9 102584582
9 102585260
9 102585986
9 102586334
9 102586579
9 102586604
9 102586796
9 102589137
9 102590176
9 102590397
9 102590703
9 102591094
9 102591808
9 102592017
9 102592188
9 102592222
9 102592343
9 102592448
9 102592498
9 102593021
9 102593078
9 102593259
9 102594142
9 102594279
9 102594386
9 102594820
9 102595097
9 102596693
9 102597010
9 102597153
9 102597154
9 102597198
9 102597368
9 102597803
9 102599899
9 102599974
9 102600133
9 102600161
9 102600608
9 102601418
9 102601488
9 102602843
9 102603083
9 102603605
9 102603698
9 102603815
9 102603883
9 102604740
9 102605394
9 102605409
9 102605619
9 102605701
9 102605742
9 102605766
9 102605803
9 102605809
9 102605985
9 102606168
9 102606169
9 102606232
9 102606259
9 102606315
9 102606564
9 102606838
9 102606990
9 102607215
9 102607860
9 102607861
9 102608176
9 102608199
9 102608230
9 102608502
9 102608622
9 102608697
9 102608893
9 102609004
9 102609430
9 102609727
9 102609770
9 102609983
9 102610052
9 102610261
9 102610383
9 102610691
9 102610809
9 102610819
9 102611021
9 102611093
9 102612239
9 102612364
9 102612513
9 102612875
9 102612887
9 102615677
9 102616121
9 102616154
9 102616612
9 102616878
9 102617133
9 102617231
9 102617596
9 102617724
9 102618008
9 102618152
9 102618500
9 102618550
9 102618658
9 102619201
9 102619247
9 102619611
9 102619657
9 102619914
9 102620019
9 102620509
9 102620563
9 102620585
9 102621051
9 102621070
9 102621935
9 102622032
9 102622152
9 102622249
9 102622403
9 102622407
9 102622444
9 102622707
9 102622882
9 102624095
9 102624165
9 102624296
9 102624318
9 102624740
9 102625323
9 102625475
9 102625714
9 102626659
9 102626665
9 102626718
9 102626791
9 102626812
9 102626814
9 102627440
9 102627576
9 102627594
9 102628109
9 102628125
9 102628350
9 102628359
9 102628492
9 102629015
9 102629520
9 102629777
9 102629999
9 102630056
9 102630075
9 102630145
9 102630297
9 102630347
9 102630353
9 102630678
9 102630722
9 102630746
9 102630760
9 102630824
9 102630895
9 102630949
9 102631230
9 102631406
9 102631467
9 102631481
9 102631664
9 102631890
9 102631906
9 102631937
9 102631993
9 102632036
9 102632067
9 102632093
9 102632099
9 102632126
9 102632384
9 102636026
9 102636331
9 102636366
9 102636608
9 102636658
9 102636807
9 102636947
9 102637215
9 102637275
9 102637600
9 102637743
9 102637915
9 102637917
9 102637921
9 102638246
9 102638966
9 102638977
9 102640933
9 102641182
9 102641229
9 102641241
9 102641498
9 102641790
9 102643499
9 102643583
9 102644089
9 102644412
9 102644437
9 102644658
9 102644679
9 102644706
9 102644761
9 102644839
9 102644949
9 102645258
9 102645519
9 102645787
9 102645788
9 102645804
9 102646393
9 102646484
9 102646679
9 102646741
9 102646875
9 102646876
9 102646929
9 102646945
9 102646950
9 102646960
9 102646963
9 102647052
9 102647059
9 102647501
9 102647772
9 102648113
9 102648219
9 102648304
9 102648305
9 102648416
9 102648797
9 102648917
9 102649053
9 102649542
9 102649548
9 102649558
9 102649561
9 102649576
9 102650752
9 102651020
9 102651091
9 102651533
9 102651937
9 102651949
9 102651970
9 102652047
9 102652182
9 102652376
9 102652613
9 102652663
9 102653288
9 102653393
9 102654003
9 102654167
9 102654238
9 102654533
9 102654838
9 102654923
9 102655240
9 102655242
9 102655289
9 102655403
9 102655579
9 102655593
9 102656177
9 102656235
9 102657044
9 102658096
9 102659093
9 102659395
9 102659669
9 102660070
9 102661219
9 102662131
9 102662313
9 102662327
9 102662408
9 102662506
9 102663270
9 102663638
9 102663651
9 102664542
9 102665492
9 102665809
9 102666280
9 102666301
9 102666504
9 102667152
9 102667400
9 102667881
9 102667950
9 102668538
9 102668566
9 102669089
9 102669123
9 102669823
9 102669854
9 102670621
9 102670675
9 102670803
9 102670897
9 102671048
9 102671443
9 102671661
9 102671678
9 102672102
9 102672198
9 102672262
9 102672635
9 102672807
9 102672830
9 102672870
9 102672886
9 102674280
9 102674538
9 102674794
9 102674817
9 102674864
9 102675034
9 102675228
9 102675469
9 102676062
9 102676483
9 102676664
9 102677071
9 102677118
9 102677248
9 102677258
9 102677277
9 102677331
9 102677540
9 102677824
9 102677897
9 102677932
9 102678359
9 102678423
9 102678548
9 102678765
9 102678768
9 102678971
9 102679472
9 102679475
9 102679780
9 102679814
9 102680249
9 102680450
9 102680722
9 102680734
9 102682262
9 102682624
9 102682709
9 102682748
9 102683055
9 102683273
9 102683287
9 102683446
9 102683650
9 102683785
9 102683865
9 102683894
9 102683909
9 102684087
9 102684345
9 102684705
9 102684712
9 102685003
9 102685283
9 102685295
9 102685384
9 102685526
9 102686071
9 102687176
9 102687424
9 102687611
9 102688018
9 102688103
9 102689144
9 102689188
9 102689225
9 102689332
9 102689662
9 102689953
9 102689963
9 102690102
9 102690113
9 102690469
9 102692245
9 102692434
9 102692445
9 102692648
9 102692775
9 102692816
9 102692954
9 102693266
9 102693389
9 102693568
9 102693653
9 102693787
9 102694327
9 102694556
9 102694608
9 102695125
9 102695302
9 102696163
9 102696231
9 102696431
9 102696512
9 102696650
9 102697252
9 102697321
9 102697445
9 102697644
9 102697671
9 102698045
9 102698218
9 102698320
9 102698329
9 102698348
9 102698447
9 102699858
9 102700097
9 102700413
9 102700622
9 102700671
9 102700708
9 102700740
9 102700910
9 102701126
9 102701717
9 102702059
9 102702314
9 102702828
9 102703256
9 102703326
9 102703624
9 102703626
9 102703991
9 102704013
9 102704461
9 102704557
9 102704630
9 102704685
9 102704780
9 102705098
9 102705784
9 102705820
9 102705849
9 102705851
9 102705919
9 102706185
9 102706662
9 102706741
9 102706848
9 102706855
9 102706877
9 102707019
9 102707217
9 102707237
9 102707272
9 102707349
9 102707382
9 102707759
9 102707834
9 102708353
9 102709329
9 102709353
9 102709369
9 102709378
9 102709870
9 102710010
9 102710048
9 102710075
9 102710441
9 102710567
9 102710612
9 102710861
9 102710862
9 102710863
9 102710927
9 102710984
9 102711011
9 102711020
9 102711039
9 102711104
9 102711941
9 102712157
9 102712259
9 102712298
9 102712411
9 102712531
9 102712569
9 102712642
9 102712680
9 102712715
9 102712744
9 102712771
9 102712781
9 102712807
9 102712815
9 102712820
9 102712831
9 102712868
9 102712880
9 102712929
9 102712963
9 102712972
9 102712991
9 102713057
9 102713226
9 102713277
9 102713386
9 102713529
9 102713541
9 102713556
9 102713624
9 102713734
9 102713756
9 102713780
9 102713808
9 102713809
9 102713815
9 102713974
9 102714002
9 102714003
9 102714085
9 102714111
9 102714117
9 102714125
9 102714126
9 102714194
9 102714202
9 102714297
9 102714416
9 102714421
9 102714432
9 102714482
9 102714483
9 102714490
9 102714562
9 102714609
9 102714653
9 102714666
9 102714678
9 102714787
9 102714824
9 102714860
9 102714876
9 102714963
9 102714987
9 102714997
9 102715180
9 102715286
9 102715415
9 102715545
9 102715620
9 102715782
9 102716101
9 102716296
9 102716361
9 102716364
9 102716451
9 102716576
9 102716589
9 102716600
9 102716622
9 102716698
9 102716712
9 102716728
9 102716736
9 102716802
9 102717020
9 102717416
9 102717420
9 102717421
9 102717498
9 102717525
9 102717608
9 102717679
9 102717964
9 102718096
9 102718152
9 102718361
9 102718370
9 102718417
9 102718560
9 102718753
9 102719593
9 102719670
9 102719701
9 102719882
9 102720016
9 102720173
9 102720302
9 102720446
9 102720705
9 102721936
9 102722623
9 102722844
9 102723164
9 102723230
9 102723309
9 102723326
9 102723357
9 102723361
9 102723365
9 102723379
9 102723436
9 102723550
9 102723650
9 102723998
9 102724495
9 102724560
9 102724625
9 102724993
9 102725056
9 102725173
9 102725263
9 102725308
9 102725336
9 102725344
9 102725414
9 102725442
9 102726923
9 102727126
9 102727410
9 102727572
9 102727576
9 102727707
9 102727708
9 102727743
9 102727761
9 102727779
9 102727780
9 102727783
9 102727797
9 102727831
9 102727866
9 102727882
9 102728463
9 102728476
9 102728637
9 102728696
9 102728728
9 102728760
9 102728770
9 102728780
9 102728827
9 102728852
9 102729041
9 102729046
9 102729099
9 102729138
9 102729177
9 102729203
9 102729226
9 102729272
9 102729302
9 102729311
9 102729361
9 102729399
9 102729431
9 102729487
9 102729511
9 102729517
9 102729760
9 102729815
9 102729848
9 102729871
9 102729904
9 102729920
9 102730009
9 102730171
9 102730248
9 102730283
9 102730326
9 102731164
9 102731200
9 102731255
9 102731710
9 102731743
9 102731850
9 102731882
9 102732081
9 102732143
9 102732262
9 102732327
9 102732725
9 102732733
9 102732800
9 102732811
9 102732832
9 102733211
9 102733300
9 102733336
9 102733401
9 102733415
9 102733424
9 102733459
9 102733544
9 102733752
9 102733896
9 102733901
9 102733928
9 102733933
9 102733965
9 102733976
9 102733977
9 102733994
9 102734304
9 102734774
9 102734828
9 102734865
9 102735738
9 102736626
9 102736684
9 102737178
9 102737228
9 102737252
9 102737273
9 102737313
9 102737325
9 102737328
9 102737350
9 102737372
9 102737643
9 102738866
9 102738918
9 102738998
9 102739011
9 102742121
9 102742238
9 102742563
9 102743034
9 102743055
9 102743057
9 102744317
9 102745690
9 102745772
9 102745779
9 102745813
9 102745978
9 102745988
9 102745995
9 102746019
9 102746030
9 102746039
9 102746121
9 102746175
9 102746178
9 102746199
9 102746218
9 102746219
9 102746264
9 102746308
9 102746315
9 102746367
9 102746397
9 102746568
9 102746728
9 102746781
9 102747049
9 102747156
9 102747185
9 102747397
9 102747582
9 102748191
9 102749063
9 102749390
9 102749873
9 102750141
9 102750196
9 102750223
9 102750475
9 102750787
9 102751182
9 102751229
9 102751669
9 102751686
9 102752075
9 102752959
9 102754069
9 102754675
9 102754747
9 102754749
9 102754754
9 102755072
9 102755310
9 102755323
9 102755354
9 102755539
9 102755629
9 102755796
9 102755952
9 102756556
9 102756622
9 102756840
9 102756891
9 102756921
9 102757354
9 102757418
9 102757518
9 102758525
9 102759884
9 102761108
9 102761182
9 102762405
9 102762802
9 102762843
9 102763025
9 102763343
9 102763511
9 102763538
9 102763846
9 102764113
9 102764331
9 102764358
9 102765340
9 102765353
9 102765537
9 102765606
9 102765617
9 102765673
9 102765938
9 102766064
9 102766080
9 102766180
9 102766265
9 102766749
9 102767477
9 102767571
9 102769315
9 102770079
9 102770265
9 102770405
9 102770455
9 102770579
9 102770748
9 102772684
9 102773242
9 102773674
9 102774004
9 102774175
9 102774227
9 102774233
9 102774668
9 102774677
9 102774886
9 102774998
9 102775291
9 102775585
9 102775700
9 102776688
9 102776817
9 102776889
9 102777253
9 102777387
9 102777410
9 102777424
9 102777889
9 102777943
9 102778025
9 102778031
9 102778282
9 102778303
9 102778329
9 102778428
9 102778601
9 102778901
9 102778926
9 102779280
9 102779310
9 102779320
9 102779514
9 102779610
9 102779624
9 102779710
9 102779725
9 102779739
9 102779863
9 102779895
9 102779967
9 102780479
9 102780481
9 102780488
9 102780567
9 102780585
9 102780767
9 102780789
9 102780858
9 102780880
9 102780952
9 102780982
9 102781053
9 102781118
9 102781347
9 102781397
9 102781501
9 102781505
9 102781746
9 102781759
9 102782103
9 102782416
9 102782515
9 102782526
9 102782606
9 102782864
9 102782931
9 102783320
9 102783378
9 102783575
9 102783777
9 102783886
9 102783887
9 102784204
9 102784368
9 102784715
9 102785085
9 102785602
9 102785730
9 102785732
9 102785796
9 102785826
9 102785851
9 102785873
9 102786261
9 102786286
9 102786322
9 102786342
9 102786666
9 102786749
9 102786812
9 102787029
9 102787427
9 102787512
9 102787568
9 102787594
9 102787890
9 102787893
9 102788051
9 102788159
9 102788312
9 102788331
9 102789424
9 102789674
9 102790020
9 102790635
9 102791194
9 102791195
9 102791448
9 102791936
9 102792185
9 102792445
9 102792859
9 102792989
9 102793266
9 102793312
9 102793326
9 102793654
9 102793713
9 102793758
9 102793781
9 102793960
9 102794021
9 102794433
9 102794723
9 102794945
9 102794959
9 102794980
9 102794984
9 102795011
9 102795069
9 102795188
9 102795190
9 102795317
9 102795356
9 102795464
9 102795600
9 102795636
9 102795679
9 102795686
9 102796249
9 102796264
9 102796527
9 102796616
9 102796868
9 102796900
9 102796950
9 102797523
9 102798320
9 102798380
9 102798631
9 102798791
9 102799990
9 102800598
9 102800664
9 102801878
9 102802010
9 102802277
9 102802820
9 102802842
9 102803252
9 102803435
9 102803481
9 102803595
9 102805953
9 102806110
9 102806203
9 102806291
9 102806448
9 102807977
9 102808348
9 102809136
9 102809636
9 102810040
9 102810078
9 102810243
9 102810785
9 102810913
9 102810923
9 102811091
9 102811643
9 102812072
9 102812721
9 102812753
9 102814597
9 102814908
9 102815113
9 102815204
9 102815602
9 102816026
9 102816113
9 102816224
9 102816248
9 102816278
9 102816281
9 102816304
9 102816344
9 102816433
9 102816467
9 102816473
9 102816501
9 102816606
9 102816638
9 102816648
9 102816791
9 102816811
9 102816818
9 102816918
9 102817024
9 102817144
9 102817215
9 102817819
9 102817866
9 102817886
9 102817907
9 102818083
9 102818138
9 102818147
9 102818177
9 102818210
9 102818211
9 102818248
9 102818259
9 102818406
9 102818528
9 102818574
9 102818598
9 102818691
9 102818693
9 102818787
9 102818821
9 102818960
9 102819057
9 102819160
9 102819165
9 102819286
9 102819543
9 102819567
9 102819657
9 102819659
9 102819667
9 102819744
9 102819928
9 102820056
9 102820057
9 102820381
9 102820576
9 102820977
9 102820996
9 102821035
9 102821121
9 102821220
9 102821495
9 102821496
9 102821631
9 102821680
9 102821776
9 102821810
9 102822101
9 102822150
9 102822193
9 102822241
9 102822267
9 102822406
9 102822485
9 102822568
9 102822967
9 102823014
9 102823038
9 102823052
9 102823208
9 102823835
9 102823987
9 102824010
9 102824017
9 102824036
9 102824144
9 102824256
9 102824257
9 102824341
9 102824487
9 102824664
9 102824700
9 102824736
9 102824761
9 102824962
9 102824978
9 102825096
9 102825102
9 102825152
9 102825304
9 102825478
9 102826041
9 102826046
9 102826268
9 102826469
9 102826490
9 102826554
9 102826803
9 102827011
9 102827924
9 102828007
9 102828167
9 102828192
9 102828353
9 102828529
9 102828572
9 102828619
9 102828972
9 102829394
9 102829410
9 102829450
9 102829587
9 102829711
9 102829748
9 102829796
9 102830053
9 102830313
9 102830421
9 102830492
9 102830619
9 102830622
9 102830649
9 102830674
9 102830675
9 102830699
9 102830701
9 102830725
9 102830731
9 102830751
9 102830827
9 102830831
9 102830835
9 102830862
9 102830979
9 102831021
9 102831050
9 102831056
9 102831169
9 102831208
9 102831216
9 102831231
9 102831290
9 102831381
9 102831436
9 102831525
9 102831596
9 102840304
9 102840342
9 102840350
9 102840417
9 102840658
9 102840815
9 102840844
9 102841598
9 102841631
9 102841824
9 102842079
9 102842266
9 102842794
9 102842988
9 102843125
9 102843212
9 102843251
9 102843465
9 102843565
9 102843645
9 102843689
9 102843695
9 102843774
9 102844655
9 102845132
9 102845349
9 102845403
9 102845408
9 102845430
9 102845472
9 102845499
9 102845584
9 102845716
9 102846041
9 102846066
9 102846259
9 102846666
9 102846836
9 102847002
9 102849443
9 102849526
9 102850508
9 102850987
9 102851255
9 102851534
9 102853353
9 102853934
9 102854258
9 102854289
9 102854462
9 102855535
9 102856261
9 102856274
9 102856616
9 102856623
9 102856940
9 102857049
9 102857452
9 102857503
9 102857511
9 102858127
9 102860179
9 102861049
9 102861339
9 102862025
9 102863439
9 102863562
9 102863920
9 102866124
9 102866504
9 102866531
9 102866533
9 102867513
9 102867525
9 102868051
9 102868149
9 102868196
9 102868863
9 102869134
9 102869184
9 102870106
9 102870167
9 102870363
9 102870474
9 102870708
9 102870812
9 102870862
9 102870925
9 102871126
9 102871506
9 102871875
9 102871910
9 102871925
9 102872404
9 102873385
9 102873697
9 102874021
9 102874083
9 102874215
9 102874366
9 102875462
9 102875591
9 102876803
9 102878153
9 102879151
9 102879283
9 102879533
9 102880388
9 102880465
9 102880466
9 102880586
9 102880734
9 102880746
9 102880786
9 102880817
9 102880823
9 102880850
9 102881671
9 102881680
9 102881849
9 102882572
9 102883303
9 102884741
9 102885216
9 102885235
9 102885737
9 102886218
9 102886308
9 102886613
9 102886674
9 102887165
9 102887200
9 102887224
9 102887742
9 102888431
9 102888486
9 102888561
9 102888875
9 102888976
9 102889062
9 102890355
9 102890367
9 102890375
9 102890376
9 102890425
9 102890578
9 102890625
9 102890641
9 102890792
9 102890919
9 102891410
9 102892051
9 102892220
9 102893427
9 102893483
9 102893822
9 102894167
9 102894174
9 102894712
9 102895553
9 102895769
9 102895865
9 102896081
9 102896100
9 102896104
9 102896251
9 102896265
9 102896567
9 102896602
9 102896716
9 102897049
9 102897263
9 102897307
9 102897426
9 102897467
9 102898119
9 102898296
9 102898454
9 102898547
9 102898617
9 102898674
9 102898685
9 102898768
9 102898780
9 102898847
9 102898885
9 102898913
9 102898971
9 102899567
9 102899624
9 102899757
9 102899920
9 102900422
9 102900790
9 102900830
9 102900949
9 102901350
9 102901379
9 102901393
9 102901397
9 102901995
9 102902780
9 102902984
9 102903966
9 102904043
9 102905230
9 102905616
9 102905955
9 102906004
9 102906033
9 102906156
9 102906183
9 102906747
9 102906980
9 102907114
9 102907894
9 102908388
9 102908479
9 102908834
9 102908941
9 102908944
9 102909297
9 102909310
9 102909394
9 102909482
9 102909493
9 102909944
9 102910130
9 102910169
9 102910248
9 102910321
9 102910724
9 102910818
9 102911086
9 102911220
9 102911395
9 102911521
9 102912571
9 102913089
9 102913231
9 102913555
9 102913750
9 102913816
9 102914091
9 102914233
9 102914487
9 102914663
9 102914693
9 102914838
9 102916492
9 102916538
9 102916707
9 102918330
9 102918631
9 102918865
9 102919219
9 102919270
9 102919928
9 102920091
9 102920116
9 102920137
9 102920194
9 102920210
9 102920264
9 102920295
9 102920303
9 102920304
9 102920613
9 102921414
9 102921415
9 102921743
9 102921758
9 102924578
9 102924848
9 102925099
9 102925341
9 102925350
9 102925605
9 102925611
9 102925621
9 102925642
9 102925810
9 102925922
9 102926675
9 102927015
9 102927111
9 102927172
9 102927449
9 102928192
9 102928208
9 102928470
9 102928614
9 102928620
9 102928707
9 102928920
9 102929673
9 102929906
9 102930333
9 102930445
9 102931173
9 102931212
9 102931444
9 102931504
9 102931762
9 102931796
9 102932149
9 102932341
9 102932379
9 102932645
9 102932891
9 102933177
9 102933291
9 102933570
9 102933625
9 102933719
9 102934027
9 102934259
9 102935710
9 102936039
9 102936477
9 102936610
9 102936798
9 102936865
9 102937065
9 102937066
9 102937072
9 102937076
9 102937171
9 102937290
9 102937448
9 102937542
9 102937761
9 102938036
9 102938050
9 102938095
9 102938190
9 102938466
9 102938517
9 102938570
9 102938582
9 102938600
9 102938657
9 102938790
9 102938804
9 102938834
9 102938903
9 102939052
9 102939053
9 102939055
9 102939068
9 102939145
9 102939552
9 102939601
9 102940026
9 102940033
9 102940204
9 102940208
9 102940441
9 102940628
9 102940867
9 102941256
9 102941372
9 102941560
9 102941694
9 102941698
9 102941751
9 102941814
9 102941892
9 102941970
9 102942067
9 102942234
9 102942285
9 102942288
9 102942302
9 102942303
9 102942313
9 102942362
9 102942457
9 102942487
9 102942506
9 102942620
9 102942636
9 102942989
9 102943162
9 102944513
9 102944737
9 102944745
9 102944794
9 102945610
9 102945951
9 102946886
9 102947301
9 102947564
9 102948621
9 102948701
9 102949249
9 102949395
9 102949417
9 102949466
9 102951653
9 102952324
9 102952355
9 102952580
9 102952801
9 102952987
9 102953245
9 102953346
9 102953443
9 102953472
9 102953509
9 102953623
9 102954063
9 102954309
9 102954332
9 102954356
9 102954399
9 102954407
9 102954425
9 102954943
9 102955508
9 102955694
9 102955980
9 102956255
9 102959438
9 102959617
9 102959627
9 102959786
9 102960138
9 102960498
9 102960518
9 102960724
9 102961326
9 102961364
9 102961885
9 102961958
9 102961991
9 102961999
9 102962106
9 102962139
9 102962181
9 102962183
9 102962263
9 102962344
9 102962400
9 102962449
9 102962533
9 102962591
9 102962595
9 102962599
9 102962601
9 102962878
9 102962927
9 102962935
9 102962951
9 102963036
9 102963078
9 102963083
9 102963100
9 102963653
9 102965168
9 102965382
9 102965508
9 102966116
9 102966157
9 102966336
9 102966603
9 102966656
9 102966668
9 102966713
9 102966799
9 102967199
9 102967419
9 102968365
9 102968778
9 102968871
9 102969435
9 102970044
9 102970084
9 102971906
9 102972209
9 102972803
9 102973237
9 102973356
9 102974138
9 102976387
9 102976673
9 102976921
9 102976966
9 102977196
9 102977484
9 102978644
9 102979360
9 102979492
9 102979627
9 102980121
9 102980300
9 102980409
9 102980890
9 102981374
9 102981600
9 102982063
9 102982064
9 102982496
9 102982567
9 102982840
9 102982960
9 102983286
9 102983325
9 102983409
9 102983585
9 102983863
9 102983936
9 102983983
9 102983987
9 102983993
9 102984357
9 102984554
9 102984690
9 102984747
9 102984763
9 102984874
9 102985290
9 102985315
9 102987049
9 102987525
9 102987639
9 102987713
9 102987822
9 102987943
9 102988224
9 102988409
9 102988447
9 102989807
9 102990479
9 102990526
9 102990756
9 102990961
9 102991423
9 102991477
9 102991565
9 102993028
9 102993029
9 102993391
9 102993767
9 102994855
9 102994865
9 102995522
9 102995538
9 102995553
9 102995621
9 102995792
9 102995800
9 102995888
9 102995996
9 102996012
9 102996034
9 102996065
9 102996149
9 102996177
9 102996365
9 102996455
9 102996469
9 102996558
9 102996594
9 102996765
9 102996987
9 102997193
9 102997254
9 102997287
9 102997356
9 102997661
9 102997802
9 102997818
9 102997854
9 102997857
9 102997996
9 102998002
9 102998057
9 102998070
9 102998217
9 102999025
9 102999160
9 102999205
9 102999247
9 102999346
9 102999361
9 102999494
9 102999567
9 103000010
9 103000398
9 103001133
9 103001425
9 103001446
9 103001448
9 103001753
9 103002054
9 103002158
9 103002273
9 103002307
9 103002442
9 103002460
9 103002492
9 103002565
9 103002584
9 103003212
9 103003227
9 103003239
9 103003359
9 103003596
9 103004373
9 103006201
9 103006327
9 103006373
9 103006485
9 103006566
9 103006579
9 103006684
9 103006691
9 103006780
9 103006819
9 103007782
9 103007787
9 103008035
9 103008279
9 103008711
9 103008781
9 103008906
9 103009459
9 103009470
9 103009753
9 103009875
9 103011286
9 103011392
9 103011399
9 103011559
9 103011654
9 103012350
9 103012585
9 103013328
9 103013348
9 103013454
9 103013484
9 103013582
9 103013951
9 103013984
9 103014318
9 103014378
9 103014845
9 103015003
9 103015586
9 103015590
9 103015628
9 103015765
9 103017357
9 103017406
9 103017612
9 103018068
9 103018516
9 103019295
9 103021052
9 103021149
9 103021384
9 103022323
9 103023190
9 103023197
9 103023254
9 103023275
9 103023515
9 103023559
9 103023695
9 103024459
9 103024720
9 103024851
9 103025617
9 103025892
9 103026106
9 103026324
9 103027060
9 103028389
9 103029141
9 103029154
9 103030810
9 103032177
9 103032717
9 103032921
9 103033036
9 103033572
9 103033579
9 103033686
9 103033815
9 103034158
9 103035162
9 103035987
9 103036366
9 103036608
9 103036637
9 103036842
9 103036887
9 103036902
9 103037108
9 103037246
9 103037315
9 103037370
9 103037378
9 103037403
9 103037498
9 103037996
9 103038035
9 103038325
9 103041676
9 103042061
9 103042112
9 103042518
9 103042882
9 103043059
9 103044949
9 103045547
9 103045558
9 103045636
9 103045641
9 103045823
9 103045839
9 103045856
9 103045858
9 103045868
9 103045889
9 103046003
9 103046024
9 103046127
9 103046204
9 103046329
9 103046362
9 103046436
9 103046492
9 103046500
9 103046575
9 103046661
9 103046678
9 103047215
9 103047280
9 103047337
9 103047423
9 103047549
9 103047612
9 103047697
9 103047764
9 103047873
9 103048030
9 103048031
9 103048065
9 103048073
9 103048100
9 103048105
9 103048490
9 103048781
9 103049657
9 103050839
9 103050993
9 103051712
9 103052038
9 103056764
9 103056972
9 103060377
9 103060526
9 103060553
9 103060668
9 103060856
9 103061052
9 103061673
9 103061948
9 103062221
9 103062690
9 103063287
9 103064372
9 103067010
9 103067076
9 103067468
9 103070141
9 103070319
9 103074658
9 103074998
9 103075634
9 103075802
9 103076344
9 103077386
9 103079590
9 103079756
9 103080129
9 103080404
9 103081383
9 103082121
9 103082429
9 103082724
9 103082884
9 103082889
9 103083944
9 103083970
9 103084009
9 103084071
9 103084620
9 103084784
9 103085004
9 103086809
9 103086828
9 103086836
9 103086873
9 103087221
9 103087235
9 103087295
9 103087325
9 103087463
9 103087712
9 103087736
9 103088214
9 103088728
9 103090970
9 103091411
9 103091520
9 103091537
9 103091830
9 103093635
9 103093838
9 103094704
9 103094720
9 103094739
9 103094753
9 103095113
9 103095116
9 103095300
9 103095736
9 103095903
9 103095936
9 103095948
9 103096051
9 103096136
9 103096140
9 103096216
9 103096345
9 103096358
9 103096642
9 103096787
9 103096905
9 103097188
9 103097239
9 103097240
9 103097255
9 103097290
9 103097414
9 103097977
9 103098055
9 103098065
9 103098357
9 103098390
9 103098516
9 103098684
9 103099110
9 103099195
9 103099218
9 103099361
9 103099820
9 103099931
9 103100117
9 103100152
9 103100182
9 103100183
9 103100187
9 103100622
9 103101008
9 103101146
9 103101466
9 103101588
9 103101918
9 103102089
9 103102194
9 103102236
9 103102693
9 103102754
9 103102836
9 103103109
9 103103221
9 103103250
9 103104287
9 103104316
9 103104503
9 103106039
9 103110164
9 103110197
9 103110299
9 103110665
9 103112629
9 103112868
9 103113130
9 103113174
9 103113547
9 103113766
9 103114175
9 103114727
9 103114773
9 103115194
9 103115216
9 103115286
9 103115355
9 103115368
9 103115421
9 103115917
9 103115918
9 103116091
9 103116104
9 103119278
9 103119655
9 103119739
9 103120241
9 103120464
9 103120607
9 103121233
9 103121861
9 103122561
9 103123111
9 103128655
9 103128705
9 103128724
9 103128975
9 103129090
9 103129204
9 103129380
9 103129510
9 103130023
9 103130047
9 103130532
9 103130749
9 103130789
9 103131064
9 103131772
9 103132207
9 103132722
9 103132723
9 103133639
9 103134381
9 103135022
9 103135181
9 103135226
9 103135380
9 103135516
9 103135617
9 103136161
9 103137358
9 103137770
9 103139081
9 103139107
9 103139524
9 103141707
9 103142207
9 103142215
9 103142254
9 103142277
9 103142297
9 103143359
9 103143376
9 103143740
9 103144361
9 103144510
9 103145453
9 103145554
9 103145601
9 103145701
9 103145727
9 103146548
9 103147164
9 103147198
9 103147386
9 103147716
9 103148595
9 103149124
9 103151601
9 103152377
9 103153314
9 103153394
9 103153400
9 103153434
9 103153513
9 103153591
9 103153593
9 103154292
9 103154437
9 103155632
9 103155745
9 103157458
9 103157565
9 103157601
9 103157706
9 103158151
9 103158248
9 103158592
9 103158828
9 103158957
9 103158987
9 103159012
9 103159019
9 103159083
9 103159119
9 103161396
9 103161700
9 103161701
9 103161821
9 103161856
9 103162951
9 103163418
9 103163422
9 103163613
9 103164888
9 103166641
9 103166818
9 103166856
9 103167404
9 103167599
9 103167658
9 103167751
9 103167951
9 103168189
9 103169751
9 103169914
9 103170094
9 103170218
9 103170404
9 103170466
9 103170493
9 103170559
9 103171652
9 103172180
9 103172185
9 103172912
9 103173576
9 103173595
9 103173650
9 103175026
9 103176494
9 103176777
9 103176979
9 103177607
9 103177788
9 103178451
9 103178469
9 103178649
9 103179306
9 103179530
9 103179977
9 103183268
9 103183281
9 103183593
9 103183657
9 103184198
9 103184274
9 103184399
9 103184673
9 103185086
9 103185387
9 103186464
9 103186589
9 103187543
9 103188248
9 103188808
9 103188855
9 103189116
9 103190239
9 103190433
9 103190651
9 103190829
9 103191341
9 103191714
9 103191947
9 103191997
9 103192063
9 103192479
9 103192537
9 103192545
9 103192604
9 103192895
9 103192933
9 103193203
9 103193541
9 103193861
9 103193901
9 103194036
9 103194639
9 103195273
9 103195279
9 103195310
9 103197616
9 103197714
9 103197922
9 103197967
9 103198066
9 103198154
9 103198234
9 103198328
9 103198335
9 103198358
9 103198529
9 103198690
9 103198993
9 103199113
9 103199192
9 103199396
9 103199978
9 103200556
9 103200713
9 103201744
9 103202125
9 103203050
9 103203296
9 103203807
9 103204322
9 103204379
9 103204610
9 103205390
9 103205991
9 103206030
9 103206443
9 103206557
9 103206689
9 103207075
9 103207987
9 103208117
9 103208148
9 103208199
9 103208673
9 103208918
9 103209395
9 103209520
9 103209584
9 103209610
9 103210023
9 103210267
9 103211404
9 103211610
9 103212092
9 103212877
9 103213162
9 103213230
9 103213289
9 103213323
9 103213365
9 103213398
9 103213431
9 103213487
9 103213535
9 103213600
9 103213620
9 103213910
9 103214012
9 103214013
9 103214170
9 103214263
9 103214466
9 103214596
9 103214626
9 103214750
9 103214978
9 103215286
9 103215345
9 103215347
9 103215399
9 103215814
9 103215816
9 103216237
9 103216879
9 103217165
9 103217581
9 103217730
9 103217789
9 103218022
9 103218113
9 103218263
9 103218547
9 103218900
9 103218934
9 103219034
9 103219171
9 103219920
9 103222518
9 103222548
9 103222724
9 103223249
9 103223293
9 103223361
9 103223363
9 103223522
9 103223537
9 103223548
9 103223894
9 103223926
9 103223993
9 103224042
9 103224345
9 103224439
9 103225069
9 103225126
9 103226534
9 103226558
9 103226574
9 103226677
9 103226982
9 103226989
9 103227078
9 103227079
9 103227225
9 103227306
9 103227530
9 103227772
9 103227922
9 103228356
9 103228398
9 103229453
9 103229584
9 103229589
9 103231380
9 103231738
9 103231767
9 103231863
9 103231870
9 103232140
9 103232155
9 103232250
9 103232483
9 103232871
9 103232894
9 103232919
9 103233580
9 103233691
9 103233704
9 103233770
9 103233792
9 103233880
9 103233892
9 103233896
9 103234061
9 103234677
9 103234678
9 103234825
9 103235431
9 103236199
9 103236518
9 103237398
9 103237665
9 103237786
9 103237788
9 103237895
9 103238416
9 103238443
9 103239017
9 103240099
9 103240447
9 103240540
9 103240603
9 103240624
9 103240648
9 103240685
9 103240743
9 103241103
9 103241126
9 103241162
9 103241169
9 103242016
9 103242472
9 103242496
9 103242513
9 103242516
9 103242522
9 103242563
9 103242573
9 103242674
9 103242715
9 103242833
9 103242850
9 103243195
9 103243202
9 103243539
9 103243544
9 103243566
9 103247387
9 103247549
9 103247900
9 103247999
9 103248241
9 103248242
9 103248502
9 103248511
9 103248805
9 103248913
9 103249761
9 103249922
9 103251928
9 103251974
9 103252161
9 103252193
9 103252434
9 103252475
9 103252508
9 103252541
9 103252595
9 103252623
9 103252624
9 103252877
9 103253204
9 103253305
9 103253332
9 103253474
9 103253591
9 103253603
9 103253637
9 103253702
9 103253705
9 103253841
9 103253842
9 103253874
9 103254031
9 103254640
9 103254671
9 103255894
9 103255900
9 103256413
9 103256416
9 103256660
9 103257000
9 103257027
9 103257034
9 103257051
9 103257138
9 103257217
9 103257462
9 103257564
9 103257580
9 103257601
9 103257606
9 103257607
9 103257646
9 103257668
9 103257671
9 103257711
9 103257742
9 103257752
9 103257841
9 103258059
9 103258121
9 103258164
9 103258169
9 103258334
9 103258459
9 103258510
9 103258682
9 103258690
9 103258986
9 103259040
9 103259146
9 103259201
9 103259285
9 103259333
9 103259340
9 103259347
9 103259400
9 103259505
9 103259520
9 103259658
9 103259814
9 103260430
9 103260652
9 103260893
9 103261067
9 103261161
9 103261168
9 103261278
9 103261462
9 103261677
9 103261856
9 103262457
9 103262486
9 103262512
9 103262576
9 103262577
9 103262598
9 103262623
9 103262635
9 103263528
9 103263715
9 103263809
9 103263844
9 103264085
9 103264563
9 103265118
9 103265119
9 103265313
9 103265890
9 103266430
9 103268536
9 103268558
9 103268644
9 103268813
9 103269039
9 103269163
9 103269181
9 103269281
9 103269349
9 103269415
9 103269458
9 103269480
9 103269839
9 103270060
9 103270132
9 103270185
9 103270334
9 103272664
9 103273422
9 103273530
9 103273728
9 103274393
9 103274708
9 103275013
9 103275223
9 103276982
9 103277939
9 103278080
9 103278253
9 103278339
9 103278359
9 103278431
9 103278469
9 103278597
9 103278617
9 103278618
9 103278664
9 103278676
9 103278857
9 103278870
9 103278888
9 103278892
9 103279281
9 103280244
9 103280311
9 103280792
9 103281066
9 103281223
9 103281274
9 103281671
9 103282227
9 103284965
9 103285132
9 103286273
9 103286415
9 103286543
9 103286600
9 103287687
9 103288427
9 103288460
9 103288960
9 103289562
9 103289836
9 103290060
9 103291131
9 103291254
9 103291260
9 103292116
9 103292258
9 103292504
9 103293124
9 103293458
9 103294006
9 103294555
9 103294717
9 103295063
9 103295363
9 103295387
9 103295742
9 103295918
9 103296240
9 103296708
9 103296862
9 103296880
9 103296989
9 103297345
9 103297387
9 103297958
9 103297964
9 103297986
9 103298055
9 103298092
9 103298167
9 103298640
9 103298908
9 103298998
9 103299147
9 103299268
9 103299383
9 103299402
9 103299534
9 103299933
9 103300306
9 103300380
9 103301209
9 103305599
9 103305960
9 103306118
9 103306315
9 103306654
9 103306815
9 103308917
9 103308998
9 103309076
9 103309237
9 103309278
9 103309593
9 103309783
9 103309882
9 103309886
9 103309918
9 103310016
9 103310076
9 103310196
9 103310209
9 103310686
9 103310792
9 103311420
9 103312246
9 103312363
9 103312449
9 103312493
9 103312723
9 103312863
9 103315569
9 103315923
9 103315949
9 103316120
9 103316455
9 103316471
9 103316542
9 103316832
9 103316850
9 103317174
9 103317250
9 103317263
9 103317323
9 103317663
9 103317942
9 103318316
9 103318911
9 103318927
9 103322104
9 103322286
9 103322863
9 103323041
9 103323271
9 103323313
9 103323618
9 103324112
9 103324154
9 103324460
9 103324577
9 103324608
9 103324620
9 103324728
9 103325001
9 103325221
9 103325652
9 103325705
9 103326267
9 103326994
9 103327135
9 103327653
9 103327698
9 103329162
9 103329343
9 103329431
9 103329483
9 103329731
9 103329939
9 103330063
9 103330764
9 103330772
9 103330802
9 103330866
9 103330954
9 103332289
9 103332454
9 103332515
9 103332522
9 103332651
9 103332774
9 103333138
9 103333336
9 103334135
9 103334699
9 103335248
9 103336387
9 103336594
9 103336689
9 103336708
9 103336746
9 103336781
9 103337005
9 103337013
9 103337014
9 103337068
9 103337214
9 103337270
9 103337327
9 103338014
9 103338277
9 103338905
9 103339476
9 103339655
9 103339804
9 103339865
9 103340084
9 103340180
9 103340187
9 103340249
9 103340371
9 103340397
9 103340409
9 103340441
9 103340588
9 103340590
9 103340711
9 103340998
9 103341080
9 103341097
9 103341386
9 103341714
9 103342399
9 103342450
9 103342489
9 103342829
9 103342836
9 103342866
9 103343497
9 103343539
9 103343720
9 103343730
9 103343892
9 103344194
9 103344573
9 103344675
9 103344727
9 103344824
9 103344850
9 103344880
9 103344907
9 103344920
9 103344960
9 103345309
9 103345333
9 103345515
9 103345594
9 103345835
9 103345866
9 103345893
9 103345965
9 103345982
9 103346042
9 103346060
9 103346085
9 103346158
9 103346231
9 103346245
9 103346396
9 103346397
9 103346412
9 103346442
9 103346486
9 103346862
9 103347003
9 103347185
9 103347454
9 103347768
9 103347982
9 103348005
9 103348042
9 103348137
9 103348149
9 103348250
9 103348252
9 103348286
9 103348434
9 103348662
9 103348708
9 103348709
9 103348734
9 103348757
9 103348954
9 103348955
9 103349109
9 103349169
9 103350476
9 103350613
9 103350671
9 103350701
9 103350789
9 103350819
9 103350949
9 103350968
9 103350974
9 103350980
9 103351052
9 103351071
9 103351212
9 103351220
9 103351341
9 103351353
9 103351357
9 103351374
9 103351503
9 103351656
9 103351673
9 103351681
9 103351682
9 103351740
9 103351922
9 103351924
9 103351946
9 103351978
9 103352471
9 103352764
9 103352885
9 103352891
9 103352892
9 103353007
9 103353018
9 103353088
9 103353120
9 103353160
9 103353170
9 103353347
9 103353651
9 103353985
9 103353986
9 103353987
9 103354073
9 103354224
9 103354363
9 103354494
9 103354517
9 103354566
9 103354888
9 103356147
9 103356149
9 103356199
9 103356332
9 103356342
9 103356411
9 103356600
9 103356603
9 103356852
9 103356866
9 103356881
9 103356892
9 103356968
9 103356974
9 103357010
9 103357196
9 103357370
9 103357450
9 103357521
9 103357556
9 103357891
9 103358164
9 103358303
9 103358389
9 103358426
9 103358495
9 103358531
9 103358537
9 103358622
9 103358808
9 103358815
9 103358992
9 103359038
9 103359069
9 103359074
9 103359711
9 103359770
9 103359771
9 103359871
9 103359895
9 103360267
9 103360286
9 103360306
9 103360376
9 103360379
9 103360457
9 103360496
9 103360551
9 103360677
9 103360687
9 103360708
9 103360716
9 103360759
9 103360826
9 103360850
9 103361182
9 103361870
9 103361896
9 103362046
9 103362102
9 103362135
9 103362244
9 103362477
9 103362682
9 103362726
9 103362777
9 103362818
9 103362894
9 103363072
9 103363125
9 103363132
9 103363262
9 103363390
9 103363409
9 103363418
9 103363480
9 103363619
9 103363719
9 103363731
9 103363815
9 103363905
9 103363911
9 103364428
9 103365223
9 103365244
9 103365258
9 103365260
9 103365353
9 103365399
9 103365494
9 103367739
9 103367992
9 103368057
9 103368058
9 103369451
9 103369650
9 103369779
9 103369877
9 103370150
9 103370157
9 103370449
9 103370456
9 103370600
9 103371297
9 103371974
9 103372007
9 103372179
9 103373530
9 103374320
9 103374726
9 103374997
9 103375381
9 103375401
9 103375475
9 103375479
9 103375659
9 103378767
9 103379365
9 103379501
9 103379564
9 103380186
9 103381643
9 103381905
9 103382041
9 103383797
9 103384155
9 103384571
9 103384767
9 103384978
9 103385873
9 103386535
9 103386567
9 103387547
9 103387584
9 103387601
9 103387610
9 103387656
9 103387978
9 103388177
9 103388731
9 103388756
9 103388810
9 103388830
9 103388978
9 103389048
9 103389050
9 103389118
9 103389157
9 103389361
9 103389525
9 103389580
9 103390094
9 103390322
9 103390492
9 103390653
9 103390778
9 103391506
9 103391588
9 103392823
9 103393107
9 103393744
9 103393996
9 103394053
9 103394073
9 103394081
9 103394428
9 103394483
9 103394584
9 103394665
9 103394793
9 103395531
9 103395736
9 103396428
9 103396564
9 103396673
9 103396742
9 103397745
9 103398012
9 103398194
9 103398195
9 103398196
9 103398199
9 103398200
9 103401698
9 103402108
9 103402117
9 103402588
9 103403401
9 103403565
9 103403622
9 103403839
9 103404143
9 103404493
9 103405186
9 103405204
9 103406141
9 103406225
9 103406411
9 103406632
9 103406765
9 103406802
9 103406829
9 103407047
9 103407665
9 103407698
9 103409472
9 103409514
9 103409852
9 103410091
9 103410371
9 103410951
9 103410976
9 103411232
9 103411613
9 103411867
9 103412397
9 103413139
9 103413399
9 103413489
9 103413578
9 103414055
9 103414093
9 103414582
9 103414602
9 103415460
9 103415465
9 103416858
9 103417070
9 103417210
9 103417612
9 103417771
9 103417989
9 103418095
9 103418123
9 103418170
9 103418414
9 103418456
9 103418468
9 103418470
9 103418632
9 103419209
9 103419257
9 103419359
9 103419414
9 103419671
9 103419920
9 103420715
9 103421973
9 103422274
9 103422369
9 103422970
9 103423452
9 103423705
9 103423722
9 103423810
9 103425550
9 103426120
9 103426364
9 103426399
9 103426926
9 103427531
9 103427665
9 103428238
9 103428791
9 103428883
9 103428992
9 103429092
9 103429554
9 103429809
9 103430222
9 103430250
9 103430377
9 103430641
9 103431322
9 103431347
9 103431447
9 103431525
9 103431866
9 103432214
9 103432321
9 103433163
9 103434176
9 103434193
9 103434487
9 103434796
9 103434842
9 103434877
9 103434925
9 103438153
9 103438788
9 103444290
9 103444292
9 103444586
9 103444860
9 103445020
9 103445163
9 103445345
9 103445781
9 103446056
9 103446405
9 103446623
9 103447922
9 103448105
9 103448157
9 103448270
9 103448279
9 103448320
9 103448623
9 103448644
9 103448661
9 103449206
9 103449457
9 103450258
9 103450475
9 103450964
9 103451218
9 103451816
9 103452486
9 103452749
9 103452848
9 103453016
9 103453461
9 103454316
9 103455006
9 103455104
9 103455630
9 103455699
9 103455754
9 103455786
9 103457829
9 103457926
9 103457949
9 103458050
9 103458094
9 103458200
9 103458278
9 103458308
9 103458356
9 103458357
9 103458454
9 103459647
9 103459747
9 103459790
9 103459856
9 103459891
9 103459908
9 103460516
9 103460590
9 103461195
9 103461241
9 103462491
9 103462583
9 103462960
9 103463223
9 103463472
9 103463951
9 103464232
9 103464275
9 103464593
9 103467556
9 103467819
9 103467843
9 103468637
9 103468749
9 103469123
9 103469659
9 103469715
9 103470319
9 103471224
9 103471225
9 103471282
9 103473708
9 103473908
9 103473964
9 103474132
9 103474137
9 103474449
9 103475877
9 103475934
9 103476074
9 103476402
9 103476752
9 103477660
9 103477719
9 103477813
9 103478141
9 103478254
9 103478524
9 103478535
9 103478608
9 103478676
9 103478696
9 103482284
9 103482753
9 103483416
9 103483770
9 103484229
9 103484487
9 103484978
9 103485550
9 103485696
9 103486024
9 103486435
9 103486691
9 103486782
9 103486945
9 103487127
9 103487443
9 103487668
9 103487690
9 103487723
9 103487745
9 103489106
9 103489299
9 103489419
9 103489988
9 103491412
9 103492118
9 103492440
9 103492665
9 103493089
9 103493142
9 103493603
9 103493702
9 103493999
9 103495031
9 103495050
9 103495382
9 103495581
9 103496296
9 103496744
9 103496780
9 103500504
9 103501115
9 103503707
9 103504526
9 103505343
9 103506217
9 103507882
9 103508679
9 103508956
9 103511500
9 103512570
9 103513167
9 103513334
9 103513452
9 103514283
9 103514377
9 103516654
9 103517000
9 103517248
9 103517802
9 103518043
9 103518251
9 103519420
9 103519540
9 103519826
9 103520657
9 103521564
9 103521850
9 103522812
9 103522916
9 103523173
9 103523203
9 103524081
9 103524183
9 103524204
9 103524671
9 103524791
9 103525822
9 103525836
9 103525865
9 103526868
9 103527651
9 103528899
9 103531812
9 103532920
9 103533019
9 103544226
9 103544374
9 103544392
9 103545278
9 103545440
9 103545441
9 103545660
9 103547161
9 103547396
9 103547638
9 103548267
9 103548631
9 103549216
9 103549325
9 103549782
9 103549905
9 103549960
9 103550022
9 103550544
9 103550732
9 103551198
9 103551209
9 103552364
9 103553583
9 103554451
9 103555661
9 103555780
9 103555785
9 103557142
9 103557165
9 103557232
9 103558050
9 103558572
9 103558650
9 103558922
9 103559276
9 103559591
9 103560858
9 103560888
9 103561321
9 103561453
9 103562330
9 103563396
9 103563749
9 103563900
9 103563943
9 103564227
9 103564620
9 103564633
9 103564712
9 103564823
9 103565125
9 103565212
9 103565486
9 103566867
9 103567635
9 103568029
9 103568185
9 103568222
9 103568347
9 103568467
9 103568879
9 103569118
9 103569825
9 103573066
9 103573509
9 103574451
9 103575057
9 103575109
9 103575321
9 103575956
9 103576061
9 103576745
9 103576788
9 103577044
9 103577057
9 103577064
9 103577484
9 103577550
9 103578327
9 103578364
9 103578812
9 103579152
9 103580354
9 103580416
9 103581242
9 103581284
9 103581630
9 103581880
9 103582856
9 103583208
9 103585065
9 103585082
9 103585459
9 103585654
9 103585758
9 103587806
9 103588050
9 103588440
9 103588505
9 103588665
9 103588854
9 103588921
9 103589287
9 103589291
9 103589443
9 103589996
9 103589997
9 103590166
9 103590354
9 103590430
9 103593382
9 103595176
9 103595830
9 103595838
9 103595843
9 103595920
9 103596121
9 103596327
9 103596598
9 103596882
9 103597423
9 103597676
9 103597689
9 103597756
9 103598322
9 103598358
9 103598414
9 103598651
9 103598694
9 103599429
9 103599925
9 103599971
9 103600139
9 103600373
9 103600599
9 103600609
9 103602007
9 103602918
9 103603019
9 103603464
9 103603479
9 103603497
9 103603736
9 103603830
9 103604025
9 103604833
9 103605477
9 103605905
9 103605968
9 103606081
9 103606934
9 103606943
9 103606944
9 103608008
9 103608014
9 103608427
9 103608517
9 103608835
9 103608911
9 103608925
9 103609365
9 103609681
9 103609965
9 103610342
9 103610490
9 103612045
9 103615056
9 103615251
9 103615958
9 103616005
9 103616328
9 103616344
9 103616464
9 103616656
9 103617462
9 103617626
9 103621273
9 103621317
9 103621396
9 103621743
9 103621764
9 103621958
9 103621967
9 103622070
9 103622093
9 103622098
9 103623260
9 103623631
9 103623632
9 103623645
9 103623978
9 103623981
9 103624019
9 103625156
9 103625252
9 103625580
9 103626475
9 103626606
9 103626665
9 103627094
9 103627386
9 103627750
9 103628227
9 103628671
9 103630260
9 103630987
9 103631270
9 103631612
9 103631677
9 103631723
9 103631733
9 103632157
9 103632390
9 103632514
9 103632619
9 103632714
9 103632820
9 103632848
9 103632951
9 103633077
9 103633196
9 103633205
9 103634179
9 103634237
9 103634484
9 103634488
9 103634635
9 103634744
9 103634894
9 103635539
9 103635805
9 103635880
9 103636442
9 103636680
9 103637173
9 103637382
9 103637748
9 103638192
9 103638343
9 103638824
9 103638853
9 103640998
9 103641163
9 103641592
9 103641665
9 103642032
9 103642285
9 103643909
9 103645194
9 103645287
9 103645594
9 103647904
9 103649837
9 103649992
9 103650019
9 103650530
9 103650983
9 103651594
9 103652199
9 103652496
9 103652876
9 103653050
9 103654345
9 103655234
9 103655299
9 103656017
9 103656089
9 103656178
9 103656311
9 103656690
9 103656881
9 103657607
9 103658631
9 103659106
9 103659238
9 103659374
9 103659380
9 103659383
9 103659875
9 103659941
9 103660015
9 103660079
9 103660112
9 103660269
9 103660270
9 103660385
9 103660449
9 103660503
9 103660539
9 103660720
9 103661332
9 103661672
9 103661792
9 103662412
9 103664102
9 103664128
9 103664204
9 103664259
9 103664524
9 103664613
9 103664887
9 103664976
9 103664978
9 103665111
9 103665117
9 103665237
9 103665816
9 103665839
9 103666657
9 103666660
9 103667143
9 103668280
9 103668661
9 103669825
9 103669921
9 103670074
9 103670151
9 103670224
9 103670464
9 103670841
9 103670894
9 103671788
9 103672110
9 103672324
9 103672479
9 103672862
9 103672964
9 103673086
9 103673113
9 103673326
9 103673363
9 103673914
9 103674293
9 103674354
9 103674690
9 103674712
9 103676039
9 103676149
9 103676329
9 103676404
9 103676444
9 103676576
9 103676623
9 103676678
9 103676680
9 103676741
9 103676810
9 103676815
9 103676836
9 103676847
9 103676849
9 103676871
9 103676907
9 103676913
9 103676959
9 103677020
9 103677043
9 103677072
9 103677132
9 103677343
9 103677368
9 103677393
9 103677435
9 103677436
9 103677441
9 103677480
9 103677515
9 103677531
9 103677598
9 103677607
9 103677836
9 103678248
9 103678336
9 103678398
9 103678636
9 103678646
9 103678654
9 103678740
9 103679016
9 103679038
9 103679147
9 103679243
9 103679577
9 103679597
9 103679759
9 103679794
9 103679835
9 103679967
9 103680082
9 103680124
9 103680202
9 103680323
9 103680414
9 103680578
9 103680590
9 103680591
9 103680658
9 103680817
9 103680829
9 103680877
9 103680971
9 103681025
9 103681064
9 103681076
9 103682006
9 103682036
9 103682122
9 103682168
9 103682358
9 103682478
9 103682773
9 103682782
9 103682809
9 103682813
9 103682814
9 103682820
9 103682824
9 103682825
9 103682896
9 103682915
9 103682996
9 103682999
9 103683085
9 103683101
9 103683138
9 103683772
9 103683786
9 103683828
9 103683833
9 103683837
9 103683838
9 103683852
9 103683998
9 103684000
9 103684139
9 103684163
9 103684178
9 103684307
9 103685736
9 103685794
9 103685877
9 103685999
9 103686066
9 103686091
9 103686145
9 103687482
9 103687511
9 103687533
9 103687605
9 103687918
9 103688065
9 103688123
9 103688134
9 103688410
9 103688446
9 103688450
9 103688504
9 103688654
9 103688655
9 103688952
9 103689087
9 103689092
9 103689231
9 103689508
9 103689757
9 103689908
9 103690342
9 103690836
9 103691218
9 103691299
9 103691874
9 103692240
9 103692302
9 103692335
9 103692387
9 103692446
9 103692487
9 103692777
9 103692806
9 103692892
9 103692963
9 103693385
9 103693395
9 103693486
9 103693493
9 103693801
9 103694342
9 103694402
9 103694686
9 103695040
9 103695380
9 103695569
9 103695899
9 103696220
9 103696296
9 103697169
9 103697189
9 103697488
9 103697499
9 103697660
9 103697772
9 103697813
9 103698061
9 103698162
9 103698312
9 103698408
9 103698771
9 103698989
9 103699054
9 103699244
9 103699427
9 103699451
9 103699832
9 103700043
9 103700115
9 103700116
9 103700243
9 103700401
9 103700586
9 103700594
9 103700604
9 103700674
9 103700737
9 103700741
9 103700742
9 103700862
9 103701152
9 103701156
9 103701256
9 103701269
9 103701301
9 103701345
9 103701357
9 103701419
9 103701470
9 103701658
9 103701748
9 103701888
9 103701956
9 103701964
9 103702062
9 103702298
9 103702332
9 103702392
9 103702717
9 103702939
9 103703022
9 103703454
9 103703531
9 103703871
9 103704027
9 103704896
9 103704996
9 103705065
9 103705252
9 103706032
9 103706052
9 103706648
9 103707070
9 103713286
9 103714727
9 103714952
9 103715360
9 103715459
9 103715662
9 103716153
9 103717033
9 103717635
9 103717675
9 103719049
9 103719066
9 103719127
9 103719727
9 103719992
9 103720428
9 103720522
9 103721221
9 103721332
9 103721916
9 103721917
9 103721963
9 103722296
9 103722332
9 103723250
9 103723325
9 103723926
9 103724203
9 103724474
9 103724680
9 103725244
9 103725363
9 103725645
9 103725762
9 103725813
9 103727013
9 103727026
9 103727088
9 103727134
9 103727733
9 103728740
9 103729313
9 103730215
9 103730652
9 103730723
9 103730740
9 103730903
9 103731543
9 103732056
9 103732991
9 103733175
9 103733284
9 103733345
9 103733415
9 103733497
9 103733500
9 103733734
9 103733941
9 103734038
9 103734272
9 103735010
9 103735127
9 103735683
9 103735782
9 103735921
9 103736191
9 103736912
9 103736949
9 103737642
9 103738072
9 103738116
9 103738417
9 103740805
9 103740947
9 103741307
9 103741476
9 103741593
9 103741706
9 103741726
9 103741796
9 103742738
9 103742768
9 103742873
9 103744015
9 103744096
9 103744858
9 103745261
9 103745655
9 103745712
9 103746059
9 103747037
9 103747166
9 103747284
9 103747707
9 103748458
9 103748908
9 103749285
9 103750950
9 103751073
9 103751610
9 103752548
9 103752579
9 103752932
9 103752948
9 103753034
9 103753076
9 103753087
9 103753091
9 103753092
9 103753340
9 103753459
9 103753567
9 103753633
9 103753777
9 103755375
9 103755566
9 103755622
9 103755626
9 103756339
9 103756519
9 103756866
9 103757245
9 103757473
9 103757626
9 103757918
9 103758050
9 103759715
9 103760294
9 103760700
9 103761095
9 103761861
9 103762361
9 103762428
9 103762556
9 103762777
9 103762852
9 103763469
9 103763505
9 103763629
9 103763649
9 103763717
9 103763866
9 103764489
9 103764584
9 103764674
9 103764839
9 103765127
9 103765130
9 103765171
9 103765220
9 103765515
9 103765811
9 103765906
9 103765965
9 103766107
9 103766151
9 103766463
9 103766825
9 103767085
9 103767110
9 103767886
9 103768573
9 103768826
9 103768861
9 103768996
9 103769035
9 103769572
9 103769948
9 103770011
9 103770256
9 103770399
9 103770512
9 103770578
9 103770934
9 103770982
9 103771359
9 103771813
9 103772465
9 103772468
9 103772470
9 103773055
9 103774390
9 103774651
9 103774712
9 103775010
9 103775062
9 103775648
9 103775861
9 103776107
9 103776182
9 103776591
9 103776907
9 103776936
9 103776992
9 103777057
9 103777348
9 103777608
9 103777738
9 103778302
9 103778738
9 103778934
9 103778950
9 103779070
9 103779139
9 103779249
9 103779918
9 103779964
9 103780014
9 103780089
9 103780248
9 103780573
9 103780775
9 103780873
9 103782523
9 103782692
9 103782699
9 103782881
9 103783057
9 103783127
9 103784459
9 103784659
9 103784701
9 103784731
9 103784836
9 103784979
9 103785641
9 103785980
9 103786022
9 103786055
9 103786068
9 103786214
9 103786647
9 103787806
9 103787902
9 103788046
9 103788213
9 103788396
9 103788572
9 103788716
9 103789349
9 103789378
9 103794265
9 103794288
9 103795660
9 103795856
9 103796204
9 103796216
9 103796477
9 103796652
9 103800720
9 103800979
9 103801106
9 103801770
9 103802500
9 103802765
9 103802957
9 103802970
9 103803025
9 103803384
9 103803619
9 103803667
9 103803970
9 103804063
9 103804231
9 103804291
9 103804326
9 103804341
9 103804446
9 103804639
9 103804747
9 103805308
9 103805320
9 103805321
9 103805336
9 103805448
9 103805466
9 103805597
9 103806317
9 103807078
9 103807224
9 103808316
9 103808397
9 103808471
9 103808544
9 103808888
9 103809065
9 103809084
9 103810726
9 103813462
9 103813550
9 103813782
9 103813902
9 103814103
9 103815005
9 103815415
9 103815506
9 103815509
9 103815947
9 103816084
9 103816227
9 103816338
9 103816455
9 103816636
9 103816768
9 103817257
9 103817753
9 103817831
9 103817932
9 103818345
9 103818495
9 103818552
9 103818635
9 103818823
9 103819275
9 103819723
9 103819994
9 103820062
9 103820148
9 103820396
9 103821020
9 103821296
9 103821499
9 103822366
9 103822593
9 103823380
9 103823480
9 103823511
9 103824070
9 103824088
9 103824136
9 103824222
9 103825279
9 103825769
9 103825846
9 103826246
9 103826807
9 103827159
9 103827958
9 103828065
9 103828385
9 103828609
9 103829092
9 103829339
9 103829637
9 103829963
9 103830074
9 103830433
9 103830530
9 103830736
9 103830859
9 103830920
9 103831421
9 103831488
9 103831961
9 103832152
9 103832194
9 103832406
9 103833042
9 103833048
9 103833066
9 103833312
9 103833416
9 103833665
9 103834917
9 103835031
9 103835352
9 103835922
9 103836167
9 103836360
9 103836595
9 103836645
9 103837324
9 103837579
9 103837894
9 103839047
9 103839330
9 103842827
9 103843077
9 103843207
9 103843847
9 103843987
9 103844777
9 103845117
9 103845253
9 103845693
9 103845738
9 103846681
9 103846982
9 103847393
9 103847677
9 103847850
9 103848040
9 103848273
9 103849184
9 103849315
9 103849567
9 103850696
9 103850934
9 103851267
9 103851693
9 103852090
9 103852250
9 103852700
9 103852719
9 103852970
9 103853413
9 103853569
9 103855889
9 103857010
9 103857025
9 103857027
9 103857034
9 103857056
9 103857073
9 103857087
9 103857090
9 103857093
9 103857100
9 103857109
9 103857133
9 103857170
9 103857524
9 103858057
9 103858095
9 103858162
9 103859002
9 103859044
9 103859359
9 103859522
9 103859778
9 103861072
9 103861263
9 103861582
9 103861797
9 103861978
9 103863057
9 103863460
9 103864149
9 103864340
9 103864385
9 103864484
9 103864817
9 103864969
9 103865243
9 103865272
9 103865296
9 103866257
9 103867472
9 103867536
9 103868050
9 103868061
9 103868385
9 103868414
9 103868491
9 103869295
9 103869602
9 103869934
9 103869963
9 103870322
9 103870654
9 103870805
9 103870827
9 103870936
9 103871576
9 103871910
9 103871990
9 103872162
9 103872192
9 103872378
9 103872936
9 103873065
9 103873523
9 103873896
9 103874121
9 103874280
9 103874448
9 103874688
9 103874771
9 103874878
9 103876469
9 103876757
9 103876881
9 103877470
9 103878046
9 103878229
9 103878325
9 103878497
9 103878910
9 103881117
9 103881453
9 103882315
9 103882331
9 103883478
9 103883693
9 103885164
9 103885418
9 103885810
9 103885990
9 103886257
9 103889136
9 103889355
9 103889826
9 103891641
9 103891788
9 103892293
9 103892308
9 103892643
9 103892666
9 103892878
9 103893245
9 103893256
9 103894642
9 103894721
9 103896710
9 103896940
9 103898585
9 103899347
9 103899388
9 103899590
9 103899608
9 103899651
9 103900422
9 103900445
9 103900634
9 103900636
9 103900775
9 103900879
9 103900944
9 103901559
9 103902662
9 103902680
9 103902686
9 103903107
9 103903497
9 103903930
9 103904714
9 103904794
9 103906346
9 103907134
9 103907463
9 103910563
9 103910583
9 103910598
9 103910922
9 103911478
9 103912553
9 103913553
9 103913653
9 103916430
9 103916746
9 103917223
9 103917398
9 103917448
9 103917452
9 103917716
9 103917802
9 103918535
9 103919016
9 103919726
9 103920924
9 103921083
9 103921103
9 103921439
9 103921604
9 103921768
9 103921905
9 103922283
9 103922450
9 103924525
9 103925189
9 103925732
9 103926186
9 103926928
9 103927077
9 103935498
9 103937011
9 103937405
9 103938082
9 103938085
9 103938740
9 103939063
9 103939293
9 103939337
9 103940262
9 103940417
9 103942666
9 103942908
9 103943476
9 103944295
9 103945186
9 103945857
9 103946066
9 103946874
9 103947260
9 103947307
9 103947586
9 103947613
9 103949848
9 103950271
9 103953706
9 103954732
9 103954918
9 103955482
9 103956272
9 103956669
9 103956734
9 103956980
9 103957242
9 103957344
9 103958017
9 103958501
9 103959229
9 103960052
9 103960297
9 103960902
9 103961803
9 103962693
9 103963064
9 103963954
9 103964168
9 103964288
9 103964455
9 103965802
9 103966358
9 103967922
9 103970069
9 103970895
9 103971015
9 103971378
9 103971690
9 103971912
9 103972190
9 103972336
9 103977225
9 103978841
9 103981564
9 103981742
9 103981811
9 103981862
9 103983806
9 103984153
9 103984193
9 103984918
9 103985484
9 103985545
9 103986047
9 103988013
9 103988992
9 103989005
9 103989014
9 103990109
9 103990940
9 103992119
9 103992729
9 103993407
9 103993839
9 103993881
9 103993954
9 103994252
9 103995556
9 103995613
9 103996283
9 103996284
9 103998721
9 104000067
9 104000127
9 104001279
9 104001748
9 104001806
9 104003108
9 104003359
9 104003439
9 104003716
9 104004387
9 104005743
9 104007763
9 104008463
9 104008658
9 104008662
9 104009097
9 104009237
9 104009474
9 104009539
9 104009867
9 104010033
9 104010661
9 104010855
9 104013523
9 104013925
9 104014190
9 104015071
9 104016062
9 104016133
9 104016649
9 104017259
9 104019320
9 104019427
9 104020026
9 104020027
9 104020294
9 104020666
9 104020833
9 104020997
9 104021121
9 104021259
9 104022075
9 104022274
9 104022518
9 104022560
9 104022965
9 104022995
9 104024884
9 104026021
9 104026205
9 104026207
9 104026257
9 104026304
9 104026582
9 104026868
9 104027563
9 104027802
9 104028584
9 104028886
9 104029215
9 104029401
9 104030550
9 104030606
9 104031126
9 104031893
9 104032141
9 104032167
9 104032187
9 104033313
9 104036085
9 104036105
9 104036241
9 104036375
9 104036659
9 104036919
9 104037056
9 104037554
9 104037879
9 104038150
9 104038683
9 104039507
9 104039862
9 104040160
9 104040273
9 104041077
9 104041112
9 104042205
9 104042351
9 104044637
9 104045048
9 104045063
9 104046380
9 104047361
9 104048466
9 104048912
9 104049237
9 104049485
9 104050274
9 104050409
9 104050420
9 104050440
9 104050713
9 104050996
9 104051146
9 104052048
9 104052740
9 104052773
9 104052874
9 104052970
9 104053400
9 104053627
9 104053999
9 104054501
9 104057583
9 104058012
9 104058452
9 104058686
9 104058906
9 104059880
9 104060118
9 104061159
9 104061180
9 104061315
9 104061326
9 104061347
9 104062694
9 104063654
9 104064288
9 104064357
9 104064404
9 104064476
9 104064549
9 104066087
9 104066947
9 104067700
9 104069103
9 104069689
9 104069700
9 104069890
9 104070406
9 104070758
9 104071093
9 104071669
9 104071833
9 104072093
9 104073251
9 104073530
9 104074003
9 104074018
9 104074240
9 104074982
9 104075127
9 104075738
9 104076347
9 104076416
9 104077123
9 104079613
9 104079615
9 104079920
9 104080255
9 104081584
9 104083738
9 104083812
9 104084969
9 104084995
9 104085164
9 104085929
9 104086236
9 104086483
9 104086523
9 104086601
9 104086611
9 104087129
9 104087631
9 104087968
9 104087971
9 104088241
9 104088266
9 104088267
9 104088297
9 104088399
9 104089443
9 104089444
9 104089530
9 104089944
9 104090589
9 104090622
9 104090922
9 104090940
9 104091129
9 104092937
9 104094338
9 104094488
9 104095048
9 104095407
9 104095727
9 104096229
9 104096256
9 104096756
9 104096774
9 104097358
9 104097546
9 104099665
9 104099957
9 104100095
9 104100456
9 104100903
9 104100905
9 104100906
9 104100909
9 104101193
9 104102337
9 104102340
9 104102939
9 104102944
9 104103524
9 104104149
9 104104377
9 104104623
9 104105891
9 104106182
9 104106741
9 104107451
9 104107479
9 104107657
9 104107916
9 104108146
9 104108612
9 104109113
9 104110488
9 104110616
9 104110803
9 104110809
9 104110975
9 104111238
9 104111268
9 104111596
9 104111757
9 104111928
9 104112301
9 104112704
9 104112897
9 104113602
9 104113819
9 104113993
9 104114001
9 104114025
9 104114383
9 104114566
9 104114874
9 104115343
9 104115416
9 104115821
9 104116043
9 104116285
9 104116958
9 104116967
9 104118496
9 104118497
10 23524
10 51376
10 51878
10 52588
10 52897
10 53868
10 53895
10 54275
10 55007
10 55490
10 55589
10 56024
10 59147
10 60182
10 60207
10 60351
10 61785
10 63038
10 63931
10 64108
10 64392
10 64572
10 65156
10 65287
10 65523
10 65570
10 65703
10 65806
10 66715
10 66969
10 66988
10 68207
10 70942
10 71680
10 72020
10 72402
10 72761
10 74093
10 74202
10 74379
10 74731
10 75054
10 75761
10 76271
10 76279
10 77354
10 78699
10 79156
10 79730
10 79806
10 80242
10 80791
10 83812
10 83946
10 84440
10 84477
10 84512
10 84945
10 85284
10 85749
10 85815
10 86345
10 86433
10 86811
10 87106
10 87221
10 87365
10 87687
10 88454
10 91253
10 92450
10 92583
10 92602
10 93146
10 93432
10 93481
10 93543
10 94065
10 94219
10 94393
10 95487
10 95519
10 95651
10 96098
10 96272
10 98555
10 99200
10 99508
10 99729
10 100496
10 100942
10 101034
10 101440
10 101619
10 101700
10 101733
10 102122
10 103953
10 104515
10 105086
10 105404
10 105945
10 106055
10 106232
10 106483
10 106924
10 108813
10 111323
10 111799
10 112393
10 113168
10 115990
10 116333
10 116512
10 116858
10 117180
10 117182
10 119023
10 119240
10 120045
10 120065
10 120655
10 120688
10 121405
10 121487
10 121962
10 121980
10 122857
10 123032
10 123059
10 123604
10 124173
10 124225
10 124294
10 124299
10 124340
10 124440
10 126144
10 126150
10 127661
10 128316
10 128445
10 128960
10 130431
10 130500
10 130789
10 131311
10 131448
10 131580
10 132058
10 135659
10 136195
10 136391
10 137286
10 138360
10 138598
10 138832
10 140062
10 140154
10 140463
10 161037
10 161124
10 161477
10 162091
10 162419
10 162617
10 163013
10 163372
10 163746
10 164069
10 164114
10 164715
10 165964
10 168683
10 169434
10 169972
10 170797
10 172486
10 174003
10 174446
10 174703
10 174858
10 174880
10 175179
10 175276
10 176239
10 176522
10 178122
10 178379
10 178571
10 179283
10 179836
10 181091
10 181116
10 183612
10 183921
10 183994
10 184094
10 186436
10 186489
10 208300
10 208675
10 208814
10 209585
10 209875
10 210195
10 210207
10 213200
10 213217
10 213726
10 214587
10 214863
10 215176
10 216276
10 216277
10 216736
10 217753
10 217857
10 218346
10 218641
10 218952
10 219284
10 220192
10 220243
10 221139
10 221370
10 221440
10 222016
10 222396
10 223331
10 224132
10 225057
10 226623
10 226869
10 227413
10 227414
10 228969
10 229679
10 230095
10 230174
10 230912
10 231154
10 231251
10 231509
10 231795
10 232370
10 232783
10 233666
10 236094
10 237224
10 237988
10 238813
10 238814
10 254766
10 255339
10 256669
10 259405
10 259419
10 259764
10 280150
10 283226
10 283284
10 283873
10 296320
10 296634
10 296919
10 304388
10 305457
10 307105
10 309743
10 314982
10 315207
10 315219
10 315527
10 317166
10 317190
10 322143
10 322188
10 322612
10 330140
10 339166
10 341141
10 342101
10 343622
10 344867
10 348688
10 349695
10 362123
10 362282
10 369443
10 370273
10 370686
10 372628
10 373626
10 373671
10 374110
10 374111
10 374158
10 374452
10 377069
10 377078
10 378592
10 378618
10 378620
10 378628
10 378707
10 378721
10 392835
10 393472
10 393479
10 393799
10 393938
10 393973
10 395080
10 400236
10 401097
10 401855
10 401871
10 403325
10 403391
10 405317
10 407255
10 411158
10 411332
10 416149
10 419245
10 420006
10 421333
10 425011
10 425810
10 431750
10 441874
10 442161
10 442335
10 442525
10 442848
10 443309
10 443360
10 443990
10 447527
10 447753
10 447789
10 448023
10 448142
10 448260
10 448271
10 449090
10 449325
10 449326
10 449418
10 449443
10 449529
10 449697
10 449822
10 449946
10 450055
10 450597
10 450682
10 450699
10 450804
10 450852
10 451361
10 451451
10 451601
10 451655
10 451659
10 452132
10 452173
10 452466
10 452512
10 452813
10 452911
10 452938
10 453012
10 453050
10 453248
10 453250
10 453350
10 453400
10 453403
10 453421
10 453494
10 453587
10 454962
10 455053
10 455163
10 455276
10 455317
10 455454
10 455463
10 455569
10 455742
10 455770
10 455827
10 456031
10 456313
10 456367
10 456613
10 456753
10 456796
10 456834
10 456850
10 457041
10 457222
10 457411
10 457490
10 457535
10 457602
10 457844
10 457872
10 457896
10 457907
10 457963
10 458189
10 458307
10 458514
10 458600
10 458656
10 458706
10 458712
10 458736
10 458737
10 458742
10 458777
10 458800
10 458818
10 458890
10 458960
10 459122
10 459156
10 459201
10 459217
10 459242
10 459493
10 459511
10 459556
10 459594
10 459637
10 459639
10 459947
10 459949
10 459968
10 460007
10 460009
10 460013
10 460047
10 460063
10 460080
10 460130
10 460139
10 460163
10 460202
10 460211
10 460234
10 460254
10 460312
10 460509
10 460665
10 460721
10 460751
10 461000
10 461007
10 461144
10 461226
10 463715
10 463815
10 463830
10 463971
10 463972
10 464124
10 464230
10 464248
10 464404
10 464441
10 464464
10 464473
10 467294
10 467331
10 467337
10 467340
10 467406
10 467423
10 467476
10 467477
10 467479
10 467499
10 467505
10 467676
10 467724
10 467740
10 467797
10 467907
10 468078
10 468088
10 468305
10 468493
10 468608
10 468739
10 468754
10 468780
10 468821
10 468885
10 469632
10 469657
10 469788
10 469817
10 469905
10 469990
10 470054
10 470171
10 470272
10 470372
10 470451
10 470517
10 470794
10 471197
10 471313
10 471350
10 471469
10 472027
10 472188
10 472406
10 472454
10 472606
10 472657
10 472727
10 472728
10 472810
10 472879
10 472903
10 473059
10 473065
10 473088
10 473139
10 473168
10 473236
10 473241
10 473254
10 473291
10 473737
10 473828
10 474091
10 474135
10 474218
10 474235
10 474310
10 474372
10 474409
10 474498
10 474521
10 474534
10 474565
10 474575
10 474617
10 474628
10 474676
10 474708
10 474761
10 474776
10 474956
10 474961
10 475067
10 478252
10 478305
10 478336
10 478588
10 478868
10 478981
10 479035
10 479055
10 479079
10 479241
10 479544
10 479555
10 479593
10 479800
10 479855
10 479983
10 480057
10 480231
10 480293
10 480317
10 480369
10 480475
10 480512
10 480779
10 480804
10 480852
10 480867
10 480905
10 480972
10 481576
10 481700
10 482248
10 482342
10 482345
10 482353
10 482454
10 482611
10 482853
10 483313
10 483335
10 483370
10 484033
10 486654
10 486757
10 486897
10 487617
10 487739
10 488511
10 488692
10 488847
10 488857
10 489455
10 489539
10 489551
10 489688
10 489793
10 489802
10 489822
10 490065
10 490252
10 490343
10 490585
10 490615
10 490937
10 491661
10 491704
10 491874
10 492114
10 492187
10 492216
10 492502
10 492578
10 492758
10 492761
10 493756
10 493961
10 494710
10 495383
10 495642
10 495650
10 495922
10 496296
10 496333
10 500481
10 500867
10 500881
10 501020
10 501484
10 501912
10 502029
10 502038
10 502228
10 502572
10 503071
10 503458
10 503612
10 504164
10 504176
10 504182
10 504246
10 504260
10 504417
10 504433
10 504628
10 504727
10 505080
10 505174
10 505250
10 505251
10 505289
10 505356
10 505359
10 505504
10 505532
10 505683
10 505731
10 505788
10 505841
10 505944
10 505974
10 505985
10 506289
10 506291
10 506466
10 506467
10 506696
10 506757
10 506789
10 506869
10 506921
10 507001
10 507274
10 507485
10 507737
10 508052
10 508142
10 508188
10 508253
10 508288
10 508337
10 508424
10 508443
10 508518
10 508686
10 508730
10 508778
10 508812
10 508882
10 509039
10 509118
10 509620
10 509622
10 509844
10 509965
10 510038
10 510351
10 510374
10 510468
10 510551
10 510659
10 510712
10 510826
10 510952
10 511337
10 511399
10 512681
10 512725
10 513020
10 513150
10 513261
10 513262
10 513265
10 513395
10 513398
10 513438
10 513729
10 513760
10 513905
10 513968
10 514061
10 514118
10 514236
10 514327
10 514509
10 514679
10 514800
10 514835
10 514932
10 514974
10 515116
10 515124
10 515130
10 515402
10 515409
10 515468
10 515552
10 515563
10 516339
10 516430
10 516488
10 516539
10 516593
10 516609
10 516654
10 516679
10 521542
10 521691
10 521710
10 521739
10 521780
10 521986
10 521992
10 522033
10 522081
10 522558
10 522600
10 522856
10 522859
10 522969
10 523001
10 523002
10 523317
10 523423
10 523505
10 523549
10 523604
10 524278
10 524281
10 524477
10 524479
10 524619
10 524623
10 524692
10 524720
10 524803
10 524831
10 524871
10 525074
10 525313
10 525442
10 525578
10 526074
10 526090
10 526133
10 526213
10 526421
10 526479
10 526510
10 526594
10 526725
10 526782
10 526836
10 527236
10 527396
10 527482
10 527522
10 527524
10 527555
10 527734
10 527818
10 527862
10 527863
10 527903
10 527909
10 527973
10 528200
10 528212
10 528284
10 528327
10 528397
10 528432
10 528558
10 528737
10 528751
10 528838
10 528939
10 528958
10 529348
10 529368
10 529517
10 529591
10 529619
10 529730
10 529925
10 529928
10 529949
10 529963
10 530098
10 530116
10 530582
10 530596
10 530970
10 531023
10 531200
10 531296
10 531368
10 531420
10 531639
10 531715
10 531742
10 531887
10 531929
10 532100
10 532268
10 532371
10 532957
10 533037
10 533092
10 533148
10 533217
10 533268
10 533315
10 533350
10 533427
10 533457
10 533460
10 533519
10 533711
10 533720
10 533751
10 533821
10 534217
10 534313
10 534360
10 534414
10 534481
10 535899
10 535921
10 536518
10 536545
10 536570
10 536687
10 538767
10 538811
10 538814
10 538943
10 539826
10 540002
10 540159
10 540212
10 541705
10 541756
10 541757
10 541785
10 541786
10 541790
10 544399
10 544507
10 544761
10 545001
10 545316
10 545329
10 545401
10 545413
10 545506
10 545584
10 545872
10 545883
10 545981
10 546061
10 546164
10 546218
10 546228
10 546438
10 546525
10 546609
10 546628
10 546815
10 546863
10 547827
10 548219
10 548280
10 548342
10 548631
10 548733
10 548739
10 548910
10 549151
10 549250
10 549516
10 549763
10 549811
10 549826
10 549887
10 550013
10 550048
10 550511
10 550563
10 550613
10 550614
10 550619
10 550668
10 550696
10 550756
10 550864
10 551016
10 551028
10 551178
10 551496
10 551545
10 551694
10 551738
10 551748
10 551803
10 552034
10 552186
10 552230
10 552256
10 553303
10 553354
10 553467
10 553486
10 553702
10 553819
10 553869
10 554191
10 554201
10 554351
10 554447
10 554692
10 555019
10 555585
10 556875
10 557267
10 557803
10 558029
10 558043
10 559070
10 559138
10 559203
10 559224
10 559244
10 559999
10 560350
10 560403
10 560625
10 560866
10 560960
10 561104
10 561111
10 561113
10 561488
10 561551
10 561565
10 561567
10 561591
10 561592
10 561637
10 561662
10 561777
10 561827
10 561907
10 561908
10 561977
10 562014
10 562198
10 562260
10 562534
10 562620
10 562803
10 562850
10 563035
10 563404
10 563453
10 563757
10 563790
10 563799
10 563815
10 563937
10 564066
10 564095
10 564448
10 564459
10 564516
10 564687
10 564774
10 564809
10 565974
10 566608
10 566700
10 566891
10 566971
10 568256
10 568356
10 568449
10 568572
10 568654
10 568919
10 569063
10 569440
10 569717
10 569815
10 569859
10 569933
10 569976
10 570029
10 570043
10 570119
10 570169
10 570345
10 570597
10 570706
10 570854
10 571161
10 571540
10 571703
10 571766
10 571815
10 572070
10 572138
10 572165
10 572269
10 572550
10 572561
10 572597
10 572736
10 572789
10 572889
10 573284
10 573362
10 573400
10 573401
10 573482
10 573491
10 574000
10 574123
10 574124
10 574141
10 574186
10 574211
10 574384
10 575664
10 575688
10 575889
10 575908
10 575958
10 576021
10 576460
10 576607
10 576722
10 576733
10 576741
10 576846
10 577346
10 577381
10 577504
10 577592
10 577786
10 577877
10 578001
10 579023
10 579054
10 579084
10 579249
10 579313
10 579885
10 580008
10 580063
10 580074
10 580212
10 580456
10 580488
10 580558
10 580612
10 580710
10 580769
10 580830
10 580844
10 580916
10 580985
10 581292
10 581309
10 581551
10 581980
10 582339
10 582535
10 582874
10 583369
10 583444
10 583935
10 587917
10 587961
10 589746
10 590127
10 591026
10 592102
10 592825
10 593255
10 593659
10 593922
10 596434
10 596546
10 596828
10 597371
10 597455
10 597661
10 597943
10 598433
10 598576
10 598682
10 599008
10 599328
10 599807
10 600108
10 600206
10 600490
10 600609
10 602608
10 602837
10 602846
10 603592
10 604015
10 604016
10 604931
10 605303
10 605559
10 605789
10 605944
10 606547
10 606569
10 606572
10 606894
10 606964
10 607117
10 607524
10 608403
10 608597
10 608754
10 608794
10 608983
10 609522
10 609581
10 609598
10 609900
10 609922
10 610983
10 612272
10 612725
10 613334
10 613708
10 615143
10 615887
10 616009
10 616477
10 616597
10 616772
10 616869
10 617286
10 617290
10 617441
10 618050
10 618218
10 618453
10 618455
10 618627
10 618640
10 618909
10 619021
10 619573
10 619735
10 620096
10 620181
10 620644
10 621845
10 621899
10 623327
10 623571
10 623584
10 623775
10 623907
10 624128
10 625089
10 625141
10 625171
10 625227
10 625588
10 625598
10 626085
10 626247
10 626403
10 626430
10 626431
10 626528
10 627044
10 627158
10 627533
10 627714
10 627998
10 628426
10 629414
10 629427
10 629797
10 630027
10 630041
10 630285
10 630810
10 630907
10 631258
10 631825
10 631871
10 631920
10 633197
10 633637
10 633923
10 634435
10 635299
10 635491
10 635746
10 635766
10 635767
10 635824
10 635860
10 636147
10 636270
10 636275
10 636833
10 637032
10 637237
10 637274
10 637781
10 637813
10 639009
10 640004
10 640344
10 640593
10 640922
10 641722
10 641739
10 642112
10 642483
10 642649
10 642772
10 642863
10 642871
10 646008
10 646367
10 646415
10 648195
10 648688
10 648808
10 648950
10 649772
10 649782
10 649846
10 650037
10 650192
10 650315
10 650470
10 650954
10 650986
10 651412
10 652159
10 652321
10 652336
10 652374
10 652388
10 652401
10 652567
10 652716
10 652753
10 653050
10 653335
10 656671
10 656885
10 656938
10 657046
10 657141
10 657374
10 657520
10 657553
10 657999
10 658019
10 658071
10 658313
10 658327
10 658360
10 658389
10 658526
10 659042
10 659142
10 659290
10 659319
10 659335
10 659419
10 659454
10 659499
10 659593
10 659601
10 659707
10 659771
10 659888
10 660349
10 660564
10 660697
10 660752
10 660836
10 660853
10 660906
10 660914
10 661423
10 661459
10 661465
10 661488
10 661608
10 661911
10 662007
10 662074
10 662143
10 662264
10 662294
10 662386
10 662569
10 662687
10 662771
10 662850
10 662945
10 663101
10 663127
10 663135
10 663247
10 663314
10 663353
10 663449
10 663825
10 663901
10 663936
10 664156
10 664323
10 664485
10 664490
10 664500
10 664557
10 664891
10 664906
10 664973
10 665047
10 665052
10 665382
10 665450
10 665465
10 665813
10 665896
10 666153
10 666358
10 666369
10 666384
10 666388
10 666440
10 666481
10 667012
10 667108
10 667150
10 667198
10 667227
10 667259
10 667308
10 667319
10 667427
10 667505
10 667593
10 667606
10 667738
10 667773
10 667785
10 667819
10 667880
10 667965
10 668058
10 668169
10 668176
10 668209
10 668254
10 668260
10 668276
10 668298
10 668317
10 668346
10 668397
10 668452
10 668473
10 668542
10 668585
10 668628
10 668632
10 668684
10 668705
10 668845
10 668993
10 669083
10 669112
10 669119
10 669143
10 669170
10 669462
10 669733
10 670003
10 670049
10 670107
10 670167
10 670168
10 670189
10 670215
10 670228
10 670239
10 670253
10 670272
10 670304
10 670344
10 670479
10 670497
10 670614
10 670682
10 670792
10 671317
10 672427
10 672483
10 672508
10 672601
10 672690
10 673061
10 673121
10 673154
10 673162
10 673237
10 673308
10 673329
10 673700
10 673904
10 673976
10 674005
10 674012
10 674086
10 674114
10 674144
10 674200
10 674216
10 674242
10 674304
10 674381
10 674382
10 674656
10 674703
10 674757
10 675118
10 676685
10 677013
10 677376
10 677777
10 678085
10 678229
10 678723
10 679135
10 679367
10 679494
10 679820
10 680298
10 680333
10 680556
10 680750
10 681872
10 682976
10 683254
10 683963
10 684097
10 684276
10 684939
10 684983
10 685060
10 685263
10 685313
10 685347
10 685454
10 685463
10 685541
10 685542
10 685543
10 685687
10 685711
10 685749
10 685809
10 685824
10 685897
10 686029
10 686031
10 686051
10 686243
10 686244
10 686298
10 686441
10 686507
10 686623
10 686640
10 686743
10 686756
10 686972
10 687071
10 687095
10 687130
10 687181
10 687402
10 687658
10 687675
10 687737
10 687768
10 688035
10 688061
10 688364
10 688365
10 688464
10 688495
10 690442
10 690523
10 690953
10 691181
10 691213
10 691493
10 691532
10 691580
10 691608
10 691651
10 691843
10 691910
10 691941
10 692002
10 692007
10 692177
10 692197
10 692430
10 692463
10 692545
10 692546
10 692887
10 692987
10 693103
10 693124
10 693146
10 693172
10 693261
10 693609
10 694392
10 694975
10 695188
10 695399
10 695771
10 696257
10 696430
10 697063
10 697549
10 697566
10 698016
10 698202
10 699356
10 700101
10 700290
10 700440
10 700539
10 700612
10 700725
10 701171
10 701442
10 702329
10 702444
10 702579
10 702580
10 702781
10 704255
10 705332
10 705348
10 706097
10 706467
10 706577
10 706784
10 706904
10 707101
10 707932
10 708278
10 708515
10 708533
10 708739
10 710293
10 711064
10 711303
10 712031
10 712675
10 712835
10 712987
10 713166
10 713521
10 714312
10 716130
10 716607
10 717075
10 717533
10 717692
10 717713
10 718373
10 718470
10 718542
10 718588
10 718608
10 718684
10 719006
10 719018
10 719033
10 719069
10 719194
10 719378
10 719381
10 719382
10 719546
10 719643
10 719777
10 719778
10 719790
10 719810
10 719819
10 720231
10 720274
10 720515
10 720613
10 720897
10 720967
10 721094
10 721114
10 721313
10 721486
10 721658
10 721690
10 721815
10 722308
10 722352
10 722365
10 722456
10 722878
10 722921
10 723229
10 723809
10 724030
10 724118
10 724202
10 724353
10 724535
10 724740
10 724811
10 725091
10 725124
10 725166
10 725203
10 725254
10 725662
10 725828
10 725960
10 725999
10 726145
10 726651
10 726812
10 727031
10 727657
10 728123
10 730058
10 730203
10 730450
10 730842
10 731969
10 731980
10 733196
10 733339
10 734048
10 734061
10 734330
10 734665
10 734852
10 735606
10 736058
10 736072
10 736481
10 736563
10 736607
10 736702
10 736732
10 736739
10 736917
10 736955
10 737147
10 737173
10 737534
10 737650
10 737774
10 737836
10 737848
10 738132
10 738170
10 738445
10 738513
10 738514
10 738585
10 738608
10 738759
10 738786
10 738807
10 738819
10 738835
10 738886
10 738938
10 738970
10 739058
10 739072
10 739116
10 740455
10 740475
10 740496
10 740620
10 740703
10 740819
10 742430
10 742571
10 742572
10 742674
10 742691
10 742695
10 742764
10 743162
10 743267
10 743285
10 743804
10 743975
10 744104
10 744419
10 744813
10 745184
10 745197
10 745582
10 745659
10 746010
10 746068
10 746141
10 746247
10 746257
10 746431
10 746441
10 746499
10 746582
10 746672
10 746741
10 746835
10 746923
10 746977
10 747032
10 747058
10 747135
10 747188
10 747287
10 747370
10 747462
10 747472
10 747507
10 747775
10 747822
10 747844
10 747916
10 747987
10 748139
10 748279
10 748494
10 748726
10 748799
10 748947
10 749164
10 749183
10 749194
10 749199
10 749211
10 749230
10 749560
10 749711
10 749863
10 749871
10 749893
10 750123
10 750153
10 750166
10 750195
10 750474
10 750613
10 750702
10 750850
10 750868
10 750869
10 750892
10 750917
10 751004
10 751080
10 751142
10 751215
10 751398
10 751657
10 751717
10 751870
10 751879
10 751928
10 751954
10 752413
10 752433
10 752482
10 752503
10 752549
10 752806
10 752884
10 752896
10 753031
10 753104
10 753163
10 753494
10 753764
10 754284
10 754394
10 754816
10 755143
10 755356
10 755365
10 755453
10 755499
10 755864
10 755878
10 757227
10 757243
10 757378
10 757654
10 757707
10 757736
10 757896
10 758004
10 760234
10 762460
10 762648
10 763009
10 763288
10 763337
10 763446
10 763800
10 763919
10 763924
10 767448
10 767671
10 768105
10 768159
10 768430
10 768563
10 768679
10 769003
10 769134
10 769258
10 769287
10 769300
10 769444
10 769641
10 769819
10 770005
10 770039
10 770125
10 770132
10 770163
10 770205
10 770269
10 770339
10 770367
10 770446
10 770511
10 770672
10 770739
10 770974
10 771199
10 771257
10 771368
10 771412
10 771830
10 771972
10 774887
10 775278
10 775330
10 775333
10 775369
10 775668
10 775733
10 775870
10 775903
10 775999
10 776169
10 776477
10 776534
10 777020
10 777070
10 777181
10 777274
10 777373
10 777472
10 777603
10 777604
10 777635
10 777682
10 777686
10 777949
10 778036
10 778065
10 778121
10 778126
10 778144
10 778149
10 778232
10 778466
10 778471
10 778523
10 778529
10 778537
10 778686
10 778740
10 778790
10 778795
10 778874
10 778882
10 779028
10 779046
10 779047
10 779067
10 779073
10 779084
10 779101
10 779106
10 779127
10 779139
10 779196
10 779201
10 779202
10 779240
10 779257
10 779314
10 779551
10 779738
10 779880
10 779968
10 779984
10 780019
10 780176
10 780192
10 780403
10 780429
10 780521
10 780539
10 780600
10 780760
10 780894
10 780927
10 781099
10 781122
10 781572
10 781629
10 781668
10 781775
10 781849
10 781871
10 782027
10 782127
10 782145
10 782146
10 782226
10 782617
10 782809
10 782914
10 782921
10 782944
10 783005
10 783161
10 783231
10 783235
10 783268
10 783407
10 783471
10 783488
10 783515
10 784048
10 784136
10 784155
10 784212
10 784256
10 784337
10 784459
10 784551
10 784744
10 784987
10 785056
10 785061
10 785095
10 785096
10 785210
10 785241
10 785285
10 785418
10 785459
10 785463
10 785919
10 785938
10 785951
10 785982
10 786001
10 786306
10 786413
10 786415
10 786506
10 786669
10 787148
10 787151
10 787154
10 787195
10 787311
10 787351
10 787562
10 787570
10 787575
10 787622
10 788065
10 788177
10 788317
10 788894
10 788998
10 789021
10 789107
10 789159
10 789269
10 789278
10 789348
10 791133
10 792959
10 793140
10 793285
10 793306
10 793409
10 793416
10 793579
10 793668
10 793977
10 794035
10 794318
10 794430
10 796030
10 796435
10 797395
10 797654
10 800717
10 801089
10 801480
10 801489
10 801957
10 802172
10 802416
10 803136
10 803658
10 804332
10 804541
10 805066
10 805520
10 806600
10 807058
10 808007
10 808537
10 808686
10 808787
10 809825
10 811013
10 812432
10 816215
10 818126
10 820063
10 821766
10 821911
10 825239
10 825450
10 827274
10 827502
10 827570
10 829092
10 829150
10 829308
10 830231
10 830667
10 831117
10 831196
10 831400
10 832566
10 833042
10 833745
10 833805
10 834367
10 834963
10 835389
10 835696
10 836308
10 836601
10 837422
10 837519
10 837821
10 840550
10 841098
10 841177
10 841728
10 841947
10 842997
10 843284
10 847176
10 847355
10 847394
10 847612
10 847648
10 847708
10 847833
10 847920
10 848078
10 848236
10 848721
10 849616
10 850753
10 850845
10 851078
10 851352
10 851845
10 851848
10 852580
10 852600
10 852790
10 853594
10 854316
10 854508
10 857121
10 857608
10 857711
10 857837
10 859662
10 859851
10 860285
10 860558
10 860590
10 860972
10 861210
10 861327
10 862051
10 862183
10 862369
10 862613
10 862755
10 862816
10 863087
10 863372
10 863484
10 863545
10 863710
10 863803
10 864149
10 864220
10 864238
10 864258
10 864260
10 864277
10 864415
10 864533
10 864534
10 864546
10 864549
10 864732
10 864750
10 865239
10 865492
10 865521
10 866286
10 866379
10 866620
10 867234
10 867237
10 867559
10 869835
10 871064
10 871255
10 871462
10 871767
10 871861
10 871983
10 871994
10 871996
10 871997
10 872000
10 872011
10 872030
10 872059
10 872464
10 872677
10 872754
10 872902
10 872916
10 873435
10 873512
10 873604
10 873631
10 873702
10 873703
10 874448
10 874691
10 874714
10 874827
10 875129
10 875160
10 875162
10 875211
10 875422
10 875941
10 875987
10 876267
10 876539
10 876634
10 876642
10 877384
10 878009
10 878155
10 878679
10 879255
10 879260
10 879432
10 879450
10 879716
10 879876
10 880103
10 880316
10 880746
10 880821
10 880988
10 881022
10 881388
10 881476
10 881568
10 881854
10 882035
10 882063
10 882204
10 882596
10 883229
10 883305
10 883334
10 883360
10 883374
10 883376
10 883430
10 883468
10 883727
10 883923
10 884217
10 884254
10 885257
10 885545
10 886063
10 886248
10 886430
10 886668
10 886672
10 886850
10 887024
10 887158
10 887926
10 888110
10 888377
10 888446
10 888994
10 889265
10 889424
10 889515
10 889686
10 889769
10 889860
10 890307
10 890311
10 890604
10 890694
10 890787
10 890790
10 890850
10 890936
10 890955
10 891154
10 891202
10 891301
10 891389
10 891615
10 891631
10 891636
10 891644
10 891711
10 891779
10 891794
10 891803
10 891846
10 891951
10 891952
10 892056
10 892086
10 892156
10 892262
10 892413
10 892757
10 893095
10 893521
10 893559
10 893582
10 893716
10 893983
10 894134
10 894145
10 894154
10 894156
10 894299
10 894307
10 894308
10 894507
10 894547
10 894655
10 894724
10 894860
10 895135
10 895234
10 895538
10 895607
10 895619
10 895654
10 895684
10 895704
10 895804
10 895864
10 896064
10 896096
10 896305
10 897935
10 900344
10 900789
10 900924
10 900960
10 901055
10 901076
10 901168
10 901188
10 901207
10 901212
10 901714
10 901863
10 901903
10 902074
10 902651
10 902873
10 903014
10 903086
10 903186
10 904486
10 905045
10 905649
10 905776
10 905935
10 906442
10 907492
10 908383
10 908955
10 909858
10 910715
10 910717
10 910721
10 910766
10 910774
10 910970
10 911239
10 911617
10 912506
10 913047
10 913730
10 913774
10 913852
10 913894
10 914045
10 914073
10 914147
10 914370
10 914460
10 914606
10 914607
10 914685
10 914700
10 914703
10 914847
10 914860
10 915212
10 915213
10 915220
10 915228
10 915281
10 915329
10 915357
10 915362
10 915422
10 915699
10 915794
10 915835
10 915894
10 915924
10 915969
10 916110
10 916161
10 916358
10 916784
10 916890
10 916990
10 917083
10 917303
10 917367
10 917508
10 917602
10 917715
10 917807
10 917841
10 918047
10 918260
10 918381
10 918390
10 918396
10 918400
10 918824
10 918918
10 918943
10 919030
10 919225
10 919238
10 919796
10 919998
10 920197
10 920210
10 920279
10 920299
10 920322
10 920328
10 920510
10 920672
10 920830
10 921077
10 921686
10 921688
10 922116
10 922186
10 922946
10 923141
10 923252
10 923984
10 924259
10 924596
10 925056
10 925110
10 925253
10 925826
10 925865
10 925973
10 926684
10 926760
10 926877
10 926930
10 926931
10 927225
10 927359
10 927493
10 927530
10 927787
10 927938
10 928023
10 928292
10 928699
10 928970
10 929442
10 929695
10 930598
10 930822
10 930836
10 930898
10 931220
10 931581
10 932158
10 932349
10 932893
10 932922
10 934506
10 934520
10 936041
10 936413
10 936712
10 936771
10 936947
10 937342
10 939330
10 939414
10 940495
10 940692
10 940793
10 940886
10 940902
10 940912
10 940936
10 941061
10 941081
10 941106
10 941118
10 941153
10 941191
10 941242
10 941371
10 941491
10 941542
10 941637
10 941761
10 941781
10 941800
10 942077
10 942151
10 942218
10 942245
10 942437
10 942454
10 942472
10 942596
10 942630
10 942645
10 942649
10 942700
10 942722
10 942790
10 943519
10 944524
10 944534
10 944587
10 944652
10 944969
10 945200
10 945252
10 945270
10 945383
10 945420
10 945611
10 945686
10 945862
10 945948
10 946376
10 946876
10 946940
10 946950
10 946953
10 947231
10 947398
10 947886
10 948355
10 948685
10 949341
10 949356
10 949708
10 959154
10 959250
10 959869
10 960324
10 960356
10 961301
10 961410
10 961836
10 962900
10 962949
10 964910
10 966233
10 966245
10 966305
10 966405
10 966493
10 966643
10 967655
10 967925
10 967963
10 967986
10 968001
10 968176
10 968261
10 968288
10 968385
10 968468
10 968659
10 968782
10 968826
10 968836
10 968900
10 969132
10 969175
10 969209
10 969220
10 969283
10 969287
10 969289
10 970798
10 971203
10 971256
10 971304
10 971362
10 971397
10 971524
10 971580
10 971721
10 971763
10 972603
10 972842
10 973065
10 973258
10 973703
10 973953
10 973954
10 974008
10 974117
10 974189
10 974732
10 974902
10 975063
10 975065
10 975195
10 975274
10 975453
10 975879
10 975941
10 975956
10 975979
10 975982
10 976022
10 976156
10 976202
10 976789
10 976925
10 977384
10 977958
10 978285
10 978589
10 978617
10 978880
10 979045
10 980490
10 980798
10 980860
10 981324
10 982399
10 982543
10 982550
10 982867
10 982873
10 983435
10 983779
10 984043
10 984252
10 985033
10 985416
10 985639
10 985879
10 987251
10 987528
10 987989
10 988159
10 988165
10 988491
10 989784
10 990501
10 991574
10 992526
10 993548
10 993928
10 994844
10 996184
10 996357
10 996678
10 996699
10 996730
10 997324
10 997501
10 998724
10 999796
10 999988
10 1000085
10 1000330
10 1000550
10 1000763
10 1001350
10 1001857
10 1002430
10 1002699
10 1005436
10 1006068
10 1006223
10 1007262
10 1007425
10 1007518
10 1009636
10 1009892
10 1009989
10 1009994
10 1010129
10 1010295
10 1010319
10 1010411
10 1010631
10 1010766
10 1010978
10 1011132
10 1011636
10 1012279
10 1014950
10 1015090
10 1015150
10 1020201
10 1020881
10 1022143
10 1023389
10 1023816
10 1025727
10 1026177
10 1026636
10 1026662
10 1026880
10 1027388
10 1028243
10 1028430
10 1028530
10 1029147
10 1029862
10 1031147
10 1031164
10 1032648
10 1032779
10 1033856
10 1035291
10 1035404
10 1035675
10 1035990
10 1037122
10 1038221
10 1038466
10 1039328
10 1039673
10 1039823
10 1039904
10 1040105
10 1040248
10 1040325
10 1040516
10 1040574
10 1040657
10 1040702
10 1040865
10 1040938
10 1041254
10 1041295
10 1041701
10 1042477
10 1042761
10 1042808
10 1042913
10 1042973
10 1043136
10 1043540
10 1043615
10 1043918
10 1043921
10 1045449
10 1045526
10 1046313
10 1047666
10 1047782
10 1048470
10 1048985
10 1049049
10 1049454
10 1049879
10 1049886
10 1051748
10 1052149
10 1052255
10 1052322
10 1052460
10 1052498
10 1052549
10 1053221
10 1053788
10 1053949
10 1054105
10 1054369
10 1055324
10 1056204
10 1056323
10 1056505
10 1056812
10 1056989
10 1057023
10 1059462
10 1060109
10 1060529
10 1060627
10 1063711
10 1064131
10 1064672
10 1066393
10 1067031
10 1067102
10 1067106
10 1067273
10 1067575
10 1068432
10 1068597
10 1069001
10 1069596
10 1069938
10 1071039
10 1071132
10 1071266
10 1073333
10 1073989
10 1074229
10 1074679
10 1075131
10 1075837
10 1076011
10 1076583
10 1076735
10 1077170
10 1077860
10 1078102
10 1078762
10 1079617
10 1079723
10 1079725
10 1079992
10 1081836
10 1081946
10 1083019
10 1083077
10 1083480
10 1083967
10 1084574
10 1084657
10 1085146
10 1085442
10 1085723
10 1085726
10 1085948
10 1086096
10 1086419
10 1086451
10 1087596
10 1087653
10 1090300
10 1090491
10 1091929
10 1092651
10 1092789
10 1093911
10 1094024
10 1094112
10 1094565
10 1094583
10 1095337
10 1095979
10 1096141
10 1096753
10 1097265
10 1097937
10 1098353
10 1098357
10 1098534
10 1098558
10 1098576
10 1099737
10 1100736
10 1101328
10 1102360
10 1102536
10 1105398
10 1105408
10 1105414
10 1105435
10 1105532
10 1105696
10 1105707
10 1105752
10 1106254
10 1109940
10 1110005
10 1111160
10 1111717
10 1111829
10 1112734
10 1113086
10 1113443
10 1113682
10 1114910
10 1116200
10 1116260
10 1116569
10 1116663
10 1116722
10 1116881
10 1116906
10 1116935
10 1116990
10 1117029
10 1117044
10 1117101
10 1117120
10 1117988
10 1118010
10 1118221
10 1119031
10 1119264
10 1119550
10 1119774
10 1120278
10 1120670
10 1124352
10 1124439
10 1125271
10 1129326
10 1130285
10 1130424
10 1131448
10 1132871
10 1132877
10 1132884
10 1133060
10 1133077
10 1133094
10 1133095
10 1133215
10 1133507
10 1134379
10 1134564
10 1134798
10 1134837
10 1134985
10 1134988
10 1135031
10 1135047
10 1135356
10 1135954
10 1136231
10 1136561
10 1136666
10 1136702
10 1137802
10 1137963
10 1138030
10 1138296
10 1138307
10 1138333
10 1138492
10 1138592
10 1138802
10 1138818
10 1138925
10 1139240
10 1139327
10 1140448
10 1140496
10 1140553
10 1140580
10 1140674
10 1140828
10 1140953
10 1141010
10 1141693
10 1142756
10 1143335
10 1143368
10 1144397
10 1144518
10 1144738
10 1144834
10 1144875
10 1147322
10 1148354
10 1148882
10 1149594
10 1150319
10 1151164
10 1151582
10 1151908
10 1152313
10 1153286
10 1153867
10 1156890
10 1157524
10 1157629
10 1158658
10 1158882
10 1159096
10 1159175
10 1159207
10 1159208
10 1160181
10 1161398
10 1161548
10 1161723
10 1162545
10 1163787
10 1164969
10 1165574
10 1165664
10 1165730
10 1165763
10 1166494
10 1166545
10 1166552
10 1166628
10 1166805
10 1166810
10 1166837
10 1167639
10 1168049
10 1169005
10 1169659
10 1170119
10 1170388
10 1170503
10 1170651
10 1172713
10 1173244
10 1173566
10 1173572
10 1173575
10 1175066
10 1175496
10 1176050
10 1176128
10 1176281
10 1176284
10 1176929
10 1176940
10 1177221
10 1177571
10 1177669
10 1177738
10 1178077
10 1178103
10 1178133
10 1178151
10 1178421
10 1178693
10 1178956
10 1178970
10 1178976
10 1179317
10 1179423
10 1179466
10 1179937
10 1180031
10 1181279
10 1181291
10 1181365
10 1181570
10 1181590
10 1181604
10 1181708
10 1181792
10 1181806
10 1181875
10 1181882
10 1181905
10 1181940
10 1182019
10 1182093
10 1182222
10 1182371
10 1182376
10 1182484
10 1182723
10 1183211
10 1183243
10 1183249
10 1183314
10 1183408
10 1183628
10 1183723
10 1183819
10 1183858
10 1183862
10 1184389
10 1184413
10 1184551
10 1184557
10 1184600
10 1184608
10 1184683
10 1184697
10 1184751
10 1185088
10 1185095
10 1185137
10 1185414
10 1185448
10 1185477
10 1185841
10 1185884
10 1186017
10 1186219
10 1186345
10 1186431
10 1186524
10 1186539
10 1187570
10 1187610
10 1187720
10 1187747
10 1187748
10 1187989
10 1188011
10 1188050
10 1188086
10 1188133
10 1188334
10 1188637
10 1188675
10 1188816
10 1189065
10 1189374
10 1189609
10 1189704
10 1189741
10 1189770
10 1190060
10 1190069
10 1190297
10 1190705
10 1190786
10 1191682
10 1192327
10 1192608
10 1192844
10 1193760
10 1193940
10 1194070
10 1194348
10 1194756
10 1195381
10 1195646
10 1196625
10 1197398
10 1197571
10 1197992
10 1198667
10 1200409
10 1200527
10 1200562
10 1201313
10 1201500
10 1201691
10 1202446
10 1203204
10 1203565
10 1204570
10 1206909
10 1207214
10 1207266
10 1207748
10 1208645
10 1209342
10 1209837
10 1210479
10 1210507
10 1211060
10 1212851
10 1213683
10 1216271
10 1216272
10 1218056
10 1219460
10 1219490
10 1219557
10 1220580
10 1220664
10 1220833
10 1222587
10 1222749
10 1222806
10 1223122
10 1223545
10 1223739
10 1225649
10 1226813
10 1227238
10 1227528
10 1227541
10 1227726
10 1228181
10 1230110
10 1230314
10 1230640
10 1230667
10 1231798
10 1232226
10 1232843
10 1233677
10 1235693
10 1235918
10 1236472
10 1237165
10 1237227
10 1237356
10 1238006
10 1239729
10 1239734
10 1240136
10 1240353
10 1241146
10 1241399
10 1242204
10 1243317
10 1243409
10 1243567
10 1243816
10 1243894
10 1244004
10 1244261
10 1244375
10 1244410
10 1244445
10 1244766
10 1244886
10 1245113
10 1245127
10 1245345
10 1245378
10 1245519
10 1245943
10 1245981
10 1246342
10 1246620
10 1246924
10 1246957
10 1248514
10 1248607
10 1248800
10 1249238
10 1249293
10 1249399
10 1250214
10 1250252
10 1250644
10 1250687
10 1251776
10 1253021
10 1253528
10 1253805
10 1254147
10 1254174
10 1254207
10 1254442
10 1254443
10 1254712
10 1255001
10 1255480
10 1255573
10 1255986
10 1256570
10 1257128
10 1257642
10 1257698
10 1257810
10 1257816
10 1257872
10 1257959
10 1258009
10 1258023
10 1258310
10 1259642
10 1259839
10 1259863
10 1259888
10 1260136
10 1260820
10 1260881
10 1261383
10 1261729
10 1261742
10 1261830
10 1262610
10 1262717
10 1263681
10 1263992
10 1264163
10 1264529
10 1264825
10 1267080
10 1267659
10 1267802
10 1267854
10 1268417
10 1268484
10 1269748
10 1270210
10 1270409
10 1270434
10 1270738
10 1271726
10 1271848
10 1272085
10 1272203
10 1272221
10 1273294
10 1273454
10 1274901
10 1274995
10 1275573
10 1277718
10 1277786
10 1278086
10 1278563
10 1278965
10 1279034
10 1279402
10 1279417
10 1279455
10 1279466
10 1279685
10 1280307
10 1281376
10 1281591
10 1281601
10 1281891
10 1281927
10 1283233
10 1283316
10 1283757
10 1284359
10 1284936
10 1285045
10 1286078
10 1286258
10 1287529
10 1288532
10 1289049
10 1289189
10 1289331
10 1289975
10 1290248
10 1290249
10 1290378
10 1290793
10 1291960
10 1292683
10 1292823
10 1293332
10 1294078
10 1294192
10 1294408
10 1294698
10 1295365
10 1295732
10 1296116
10 1296406
10 1296783
10 1297079
10 1297358
10 1297510
10 1297845
10 1297848
10 1297865
10 1298130
10 1298302
10 1298497
10 1298565
10 1298585
10 1298586
10 1299239
10 1299585
10 1299690
10 1299699
10 1299977
10 1300241
10 1300439
10 1300508
10 1300739
10 1300816
10 1301432
10 1301512
10 1301524
10 1301862
10 1302180
10 1302184
10 1302371
10 1302426
10 1302587
10 1302944
10 1302964
10 1303015
10 1303122
10 1303127
10 1304814
10 1311835
10 1311908
10 1312826
10 1313396
10 1314318
10 1314594
10 1314601
10 1314684
10 1315828
10 1316237
10 1316255
10 1316469
10 1317219
10 1317308
10 1317309
10 1318743
10 1319325
10 1319654
10 1319655
10 1319871
10 1320574
10 1320964
10 1322356
10 1322364
10 1322611
10 1323473
10 1324291
10 1324382
10 1325312
10 1325711
10 1325974
10 1325989
10 1326108
10 1326675
10 1326809
10 1327703
10 1330951
10 1331882
10 1331922
10 1332819
10 1332824
10 1333511
10 1333805
10 1334006
10 1335472
10 1335512
10 1335586
10 1335774
10 1336059
10 1336147
10 1338282
10 1339285
10 1339410
10 1339474
10 1339795
10 1339964
10 1340020
10 1340765
10 1341096
10 1341164
10 1341261
10 1341426
10 1341513
10 1341518
10 1341660
10 1341673
10 1341685
10 1341758
10 1341925
10 1341981
10 1341983
10 1345878
10 1345928
10 1345999
10 1346900
10 1348048
10 1348049
10 1348057
10 1348122
10 1348355
10 1348645
10 1348853
10 1348923
10 1349108
10 1349157
10 1349197
10 1349221
10 1349246
10 1349722
10 1349743
10 1350063
10 1350110
10 1350956
10 1351212
10 1351585
10 1351613
10 1352797
10 1352799
10 1353031
10 1353045
10 1353393
10 1353546
10 1353691
10 1353695
10 1354034
10 1354063
10 1354617
10 1354970
10 1355030
10 1355137
10 1355366
10 1355595
10 1355617
10 1355897
10 1356772
10 1357107
10 1357973
10 1358221
10 1358558
10 1358762
10 1360840
10 1361149
10 1362386
10 1363580
10 1363679
10 1363733
10 1363796
10 1363919
10 1364055
10 1364071
10 1364120
10 1364189
10 1364456
10 1364861
10 1365500
10 1366095
10 1366277
10 1368188
10 1368339
10 1369123
10 1369807
10 1371485
10 1371518
10 1372079
10 1372127
10 1372208
10 1372462
10 1372518
10 1372575
10 1372636
10 1372986
10 1373164
10 1373264
10 1373925
10 1373943
10 1374015
10 1374038
10 1374053
10 1374060
10 1374061
10 1374151
10 1374277
10 1374333
10 1374337
10 1374416
10 1374509
10 1374546
10 1374590
10 1374702
10 1374966
10 1375018
10 1375596
10 1375737
10 1376903
10 1378503
10 1379596
10 1380091
10 1380144
10 1380307
10 1380329
10 1380599
10 1380934
10 1381068
10 1381080
10 1382153
10 1383146
10 1388412
10 1389719
10 1390668
10 1391067
10 1391607
10 1396632
10 1397631
10 1400331
10 1402662
10 1403059
10 1404467
10 1404532
10 1404791
10 1404848
10 1405353
10 1406186
10 1406316
10 1406375
10 1406505
10 1406517
10 1406522
10 1406534
10 1406598
10 1406653
10 1406892
10 1406950
10 1406972
10 1407218
10 1410967
10 1410983
10 1411182
10 1411228
10 1411414
10 1411454
10 1411635
10 1411636
10 1411809
10 1411853
10 1411950
10 1412195
10 1412345
10 1412709
10 1412727
10 1412762
10 1412854
10 1413119
10 1413131
10 1413621
10 1414092
10 1414323
10 1414928
10 1416468
10 1416888
10 1417860
10 1419954
10 1420440
10 1420449
10 1420830
10 1421747
10 1422532
10 1423129
10 1423675
10 1423938
10 1432272
10 1432393
10 1432789
10 1433509
10 1433545
10 1433610
10 1436065
10 1436116
10 1437190
10 1437471
10 1439238
10 1443922
10 1447087
10 1447873
10 1447995
10 1448061
10 1448336
10 1448591
10 1449560
10 1450500
10 1450958
10 1450959
10 1451183
10 1451753
10 1452522
10 1452524
10 1452661
10 1453374
10 1453401
10 1453787
10 1454007
10 1454266
10 1454270
10 1455644
10 1455646
10 1456160
10 1457127
10 1458003
10 1458690
10 1460549
10 1460606
10 1460904
10 1461093
10 1461144
10 1461593
10 1462087
10 1464220
10 1464903
10 1465368
10 1465369
10 1465582
10 1465696
10 1471697
10 1473269
10 1473395
10 1473434
10 1473480
10 1473889
10 1473939
10 1474073
10 1474074
10 1474166
10 1474186
10 1474260
10 1474508
10 1474642
10 1474731
10 1481990
10 1484507
10 1485255
10 1485844
10 1487099
10 1488064
10 1488182
10 1489580
10 1489701
10 1492645
10 1493723
10 1493983
10 1494341
10 1494688
10 1494714
10 1494776
10 1496237
10 1500496
10 1501069
10 1502971
10 1502989
10 1503313
10 1503744
10 1503780
10 1504033
10 1504051
10 1504161
10 1504246
10 1504417
10 1504972
10 1505195
10 1505968
10 1507214
10 1508204
10 1508676
10 1509018
10 1509567
10 1509810
10 1509982
10 1510109
10 1510669
10 1510909
10 1511269
10 1512602
10 1512647
10 1512738
10 1513163
10 1513402
10 1513917
10 1514362
10 1514448
10 1514567
10 1514830
10 1516785
10 1518290
10 1518369
10 1518534
10 1519290
10 1520133
10 1520257
10 1520321
10 1520452
10 1520691
10 1520898
10 1521045
10 1521416
10 1521499
10 1522430
10 1523174
10 1526065
10 1526440
10 1526478
10 1527356
10 1528831
10 1529423
10 1529636
10 1529733
10 1529865
10 1532516
10 1532802
10 1534351
10 1535422
10 1535533
10 1535798
10 1536333
10 1536430
10 1538504
10 1538566
10 1538794
10 1539488
10 1539546
10 1539621
10 1539710
10 1540137
10 1540708
10 1540978
10 1541005
10 1541043
10 1541150
10 1541189
10 1541734
10 1541851
10 1541860
10 1542212
10 1543211
10 1543293
10 1543369
10 1543393
10 1543878
10 1544160
10 1544395
10 1544495
10 1546422
10 1546477
10 1546617
10 1547926
10 1547972
10 1547989
10 1548360
10 1548378
10 1548398
10 1548399
10 1549330
10 1549447
10 1549582
10 1549695
10 1550271
10 1550469
10 1550875
10 1550890
10 1551331
10 1551368
10 1551778
10 1552195
10 1552338
10 1552675
10 1554368
10 1554919
10 1555496
10 1556070
10 1556234
10 1558318
10 1559865
10 1560041
10 1561002
10 1570077
10 1573117
10 1583383
10 1583972
10 1586089
10 1587874
10 1589251
10 1590290
10 1590293
10 1590318
10 1591397
10 1592284
10 1592303
10 1596731
10 1597095
10 1597537
10 1598004
10 1598554
10 1601794
10 1603402
10 1603530
10 1604241
10 1604318
10 1605799
10 1612327
10 1612451
10 1613663
10 1614446
10 1615277
10 1615678
10 1616879
10 1617711
10 1618221
10 1620398
10 1621554
10 1621846
10 1621948
10 1622375
10 1622784
10 1624094
10 1624096
10 1624120
10 1624438
10 1626016
10 1626523
10 1626843
10 1627089
10 1628422
10 1628784
10 1628820
10 1629950
10 1631897
10 1632372
10 1632585
10 1632938
10 1633223
10 1633273
10 1633736
10 1634609
10 1634616
10 1635257
10 1635309
10 1637567
10 1637794
10 1640302
10 1640626
10 1641512
10 1642179
10 1642340
10 1642780
10 1642868
10 1644274
10 1644275
10 1644763
10 1645337
10 1646058
10 1646132
10 1646375
10 1646595
10 1647156
10 1647197
10 1647295
10 1647906
10 1647980
10 1647981
10 1648580
10 1648627
10 1648805
10 1649666
10 1649884
10 1649907
10 1650121
10 1651070
10 1652278
10 1652468
10 1652550
10 1652852
10 1654958
10 1655928
10 1655966
10 1656033
10 1656114
10 1656871
10 1657155
10 1657254
10 1657669
10 1659050
10 1659307
10 1659406
10 1659528
10 1659741
10 1660082
10 1661282
10 1661310
10 1661566
10 1661634
10 1662612
10 1664649
10 1664697
10 1664785
10 1665137
10 1665169
10 1665191
10 1665438
10 1665485
10 1665610
10 1666534
10 1667131
10 1668370
10 1668557
10 1668689
10 1668715
10 1670411
10 1670695
10 1670714
10 1671094
10 1671240
10 1671272
10 1671544
10 1671846
10 1675275
10 1675511
10 1675638
10 1676147
10 1676377
10 1677233
10 1677324
10 1677663
10 1677963
10 1678002
10 1678653
10 1678896
10 1678922
10 1682167
10 1682720
10 1682735
10 1687005
10 1687173
10 1688243
10 1688258
10 1688484
10 1689216
10 1690792
10 1691202
10 1691530
10 1691853
10 1692136
10 1692420
10 1693117
10 1693838
10 1694760
10 1696909
10 1698418
10 1698850
10 1700571
10 1700740
10 1701567
10 1701636
10 1701640
10 1701788
10 1702052
10 1704313
10 1704765
10 1705053
10 1708172
10 1710288
10 1711062
10 1711301
10 1711411
10 1712266
10 1718129
10 1720158
10 1723416
10 1723557
10 1724996
10 1725532
10 1725949
10 1730854
10 1731273
10 1731644
10 1734738
10 1734947
10 1734957
10 1735121
10 1736301
10 1736327
10 1737458
10 1737528
10 1738042
10 1739743
10 1740367
10 1740426
10 1741595
10 1743800
10 1745149
10 1745284
10 1745614
10 1745672
10 1746823
10 1747393
10 1752126
10 1757079
10 1757228
10 1757271
10 1758141
10 1758620
10 1758655
10 1758950
10 1759643
10 1759806
10 1759820
10 1759964
10 1759970
10 1759977
10 1760333
10 1762248
10 1762664
10 1763693
10 1764102
10 1765390
10 1765433
10 1766132
10 1768249
10 1768740
10 1769950
10 1770101
10 1770174
10 1772404
10 1773564
10 1773578
10 1773654
10 1773945
10 1773949
10 1774357
10 1774774
10 1777760
10 1777801
10 1777935
10 1777938
10 1778454
10 1780070
10 1780132
10 1780964
10 1781912
10 1781999
10 1782474
10 1782718
10 1785788
10 1786385
10 1786623
10 1786724
10 1787616
10 1787704
10 1788312
10 1788739
10 1788757
10 1789009
10 1789118
10 1789242
10 1789760
10 1790157
10 1790294
10 1791195
10 1792867
10 1793433
10 1793568
10 1794295
10 1795897
10 1796225
10 1796403
10 1796612
10 1797652
10 1797726
10 1797967
10 1798141
10 1798222
10 1798356
10 1798405
10 1798507
10 1798643
10 1798667
10 1798670
10 1798697
10 1798727
10 1799862
10 1800031
10 1800364
10 1800818
10 1801430
10 1801999
10 1802061
10 1802368
10 1802589
10 1803273
10 1803573
10 1803603
10 1803733
10 1804695
10 1805121
10 1805248
10 1805660
10 1806732
10 1807413
10 1807621
10 1808200
10 1808264
10 1808661
10 1808722
10 1808835
10 1808976
10 1808983
10 1809005
10 1809107
10 1809125
10 1809152
10 1809333
10 1809340
10 1810648
10 1810979
10 1811064
10 1811095
10 1811217
10 1811339
10 1811340
10 1811715
10 1811873
10 1811924
10 1811950
10 1811988
10 1812084
10 1812179
10 1812197
10 1812416
10 1812430
10 1812747
10 1812821
10 1812857
10 1812942
10 1813026
10 1813474
10 1813507
10 1813784
10 1813800
10 1813946
10 1813979
10 1813980
10 1814057
10 1814296
10 1814841
10 1814928
10 1815242
10 1815303
10 1815352
10 1815359
10 1815386
10 1815471
10 1815571
10 1815621
10 1815627
10 1815628
10 1815753
10 1815802
10 1815875
10 1816192
10 1816227
10 1816252
10 1816380
10 1816400
10 1817085
10 1817520
10 1817558
10 1817570
10 1817618
10 1817719
10 1817949
10 1817971
10 1818069
10 1818884
10 1818954
10 1819819
10 1819898
10 1819945
10 1819991
10 1820015
10 1820093
10 1820216
10 1820458
10 1820525
10 1820780
10 1820794
10 1821031
10 1821148
10 1821213
10 1821535
10 1821817
10 1821952
10 1822049
10 1822336
10 1822381
10 1822533
10 1822712
10 1822735
10 1822834
10 1822952
10 1823250
10 1823361
10 1823438
10 1823462
10 1823872
10 1823884
10 1824004
10 1824042
10 1824104
10 1824127
10 1824769
10 1825158
10 1825211
10 1825230
10 1825270
10 1825401
10 1825864
10 1826205
10 1826274
10 1826282
10 1826519
10 1826523
10 1826582
10 1826705
10 1828455
10 1830814
10 1830928
10 1831945
10 1832353
10 1832515
10 1832850
10 1833059
10 1834331
10 1835793
10 1836217
10 1836681
10 1839040
10 1839286
10 1839290
10 1840232
10 1840311
10 1841101
10 1841383
10 1841561
10 1841712
10 1841801
10 1842045
10 1842110
10 1842121
10 1842512
10 1842635
10 1843096
10 1843484
10 1843615
10 1843658
10 1843853
10 1843889
10 1843920
10 1843956
10 1844079
10 1844481
10 1844504
10 1844629
10 1844676
10 1844685
10 1844772
10 1845137
10 1845430
10 1845512
10 1845632
10 1845714
10 1845794
10 1845804
10 1845842
10 1845870
10 1845877
10 1845944
10 1845946
10 1846063
10 1846190
10 1846236
10 1846264
10 1846325
10 1846417
10 1846430
10 1846444
10 1846831
10 1846859
10 1846876
10 1846877
10 1846904
10 1846957
10 1847162
10 1847202
10 1847316
10 1847323
10 1847368
10 1847520
10 1848963
10 1849081
10 1849405
10 1849480
10 1849523
10 1849602
10 1849622
10 1849709
10 1849733
10 1849890
10 1850192
10 1850347
10 1850382
10 1850523
10 1850859
10 1850868
10 1850930
10 1850958
10 1851357
10 1851411
10 1851424
10 1851530
10 1851649
10 1851803
10 1852206
10 1852207
10 1852323
10 1852330
10 1852473
10 1852494
10 1852537
10 1852544
10 1852655
10 1852675
10 1852685
10 1852686
10 1852704
10 1852845
10 1852886
10 1852897
10 1852903
10 1853001
10 1853204
10 1853238
10 1853435
10 1853513
10 1853558
10 1853818
10 1853834
10 1853849
10 1853936
10 1854004
10 1854212
10 1854216
10 1854334
10 1854540
10 1854648
10 1854670
10 1855143
10 1855204
10 1855409
10 1855464
10 1855670
10 1855686
10 1855701
10 1855710
10 1855756
10 1855960
10 1856119
10 1856213
10 1856569
10 1856857
10 1857839
10 1857876
10 1857880
10 1857928
10 1857935
10 1858253
10 1858274
10 1858460
10 1858473
10 1858566
10 1858571
10 1858683
10 1858707
10 1858829
10 1858898
10 1859073
10 1859074
10 1859083
10 1859094
10 1859817
10 1859857
10 1859908
10 1859946
10 1860123
10 1860143
10 1860161
10 1860222
10 1860352
10 1860429
10 1860677
10 1860701
10 1860733
10 1860863
10 1860881
10 1860952
10 1860972
10 1861034
10 1861074
10 1861147
10 1861197
10 1861221
10 1862116
10 1862179
10 1862656
10 1862658
10 1862663
10 1862944
10 1862954
10 1862998
10 1862999
10 1863031
10 1863089
10 1863114
10 1863115
10 1863176
10 1863357
10 1863387
10 1863426
10 1866009
10 1868155
10 1868311
10 1868435
10 1868733
10 1868896
10 1868908
10 1869020
10 1869765
10 1870067
10 1870099
10 1870295
10 1870372
10 1870404
10 1870440
10 1870500
10 1870581
10 1871164
10 1871207
10 1871209
10 1871291
10 1871335
10 1871343
10 1871426
10 1871445
10 1871459
10 1871627
10 1871797
10 1871906
10 1872077
10 1872273
10 1872321
10 1872365
10 1872596
10 1872923
10 1873120
10 1873296
10 1873573
10 1873613
10 1873710
10 1873711
10 1873794
10 1873858
10 1873883
10 1873900
10 1873930
10 1873933
10 1873975
10 1873976
10 1874825
10 1874871
10 1874909
10 1874925
10 1875163
10 1875383
10 1875406
10 1875437
10 1875460
10 1875485
10 1875912
10 1876664
10 1876768
10 1877681
10 1879996
10 1880317
10 1880363
10 1880835
10 1880863
10 1880913
10 1880952
10 1880957
10 1880984
10 1880985
10 1881003
10 1881013
10 1881286
10 1881289
10 1881323
10 1881345
10 1881484
10 1881485
10 1881529
10 1881592
10 1881611
10 1881612
10 1881718
10 1881724
10 1881808
10 1881837
10 1881907
10 1881984
10 1882469
10 1882482
10 1882540
10 1882773
10 1882812
10 1882945
10 1883074
10 1884975
10 1885059
10 1885088
10 1885196
10 1885315
10 1885326
10 1885394
10 1885402
10 1885460
10 1885528
10 1885578
10 1885582
10 1885795
10 1885820
10 1887594
10 1887602
10 1888032
10 1888041
10 1888115
10 1888136
10 1888158
10 1888178
10 1888183
10 1888229
10 1888270
10 1888304
10 1888328
10 1889289
10 1889371
10 1889429
10 1889633
10 1889675
10 1889685
10 1889816
10 1889826
10 1889852
10 1892415
10 1892515
10 1892577
10 1892708
10 1892795
10 1892858
10 1892909
10 1892920
10 1892921
10 1893325
10 1893407
10 1893713
10 1893859
10 1893864
10 1893924
10 1893981
10 1894075
10 1894085
10 1894121
10 1894284
10 1895443
10 1895478
10 1895504
10 1895524
10 1895995
10 1896005
10 1896051
10 1896191
10 1896364
10 1896394
10 1896412
10 1896568
10 1896583
10 1897852
10 1897949
10 1897968
10 1898500
10 1898828
10 1898911
10 1898923
10 1898956
10 1899233
10 1899256
10 1899411
10 1899746
10 1899804
10 1899996
10 1900365
10 1900514
10 1900544
10 1900606
10 1900669
10 1900758
10 1900775
10 1900840
10 1901134
10 1901199
10 1901587
10 1901942
10 1902277
10 1902490
10 1902513
10 1902735
10 1902838
10 1902963
10 1903358
10 1903466
10 1903606
10 1903814
10 1903896
10 1904255
10 1904554
10 1904578
10 1905187
10 1905458
10 1905714
10 1905833
10 1905853
10 1905943
10 1905960
10 1906124
10 1906162
10 1906354
10 1906402
10 1906467
10 1906639
10 1907180
10 1907187
10 1912674
10 1912970
10 1913086
10 1913087
10 1913118
10 1913494
10 1913523
10 1913537
10 1913593
10 1913784
10 1913970
10 1915815
10 1915941
10 1916102
10 1916167
10 1916659
10 1916703
10 1916780
10 1916810
10 1916852
10 1916861
10 1916874
10 1916944
10 1917014
10 1917157
10 1917206
10 1918048
10 1918354
10 1918421
10 1918689
10 1918884
10 1918942
10 1919077
10 1919083
10 1919225
10 1919452
10 1919532
10 1919543
10 1919832
10 1920116
10 1921024
10 1921190
10 1921628
10 1921685
10 1921693
10 1921718
10 1921867
10 1922246
10 1922289
10 1922290
10 1922318
10 1922358
10 1922380
10 1922519
10 1922567
10 1922582
10 1922607
10 1922837
10 1922838
10 1923501
10 1923585
10 1923623
10 1923678
10 1923801
10 1923883
10 1923907
10 1923965
10 1924272
10 1924325
10 1924355
10 1924478
10 1924529
10 1924683
10 1924710
10 1925080
10 1925090
10 1925340
10 1925467
10 1925898
10 1925994
10 1926237
10 1926351
10 1926516
10 1926593
10 1926827
10 1926830
10 1926880
10 1926929
10 1927041
10 1927114
10 1927189
10 1928333
10 1928534
10 1928753
10 1928773
10 1929331
10 1929381
10 1929641
10 1929648
10 1929717
10 1929737
10 1929863
10 1929989
10 1930158
10 1930174
10 1930196
10 1934706
10 1934759
10 1934769
10 1935078
10 1935140
10 1935141
10 1935327
10 1935343
10 1935558
10 1935702
10 1936080
10 1936671
10 1936721
10 1936732
10 1936755
10 1936837
10 1936854
10 1936899
10 1936953
10 1937298
10 1937399
10 1937591
10 1937653
10 1937699
10 1938082
10 1938098
10 1938109
10 1938203
10 1938242
10 1938243
10 1938328
10 1938356
10 1938399
10 1938503
10 1938517
10 1938571
10 1938641
10 1939419
10 1940157
10 1940410
10 1940439
10 1940975
10 1940989
10 1940990
10 1941237
10 1941403
10 1941436
10 1941944
10 1942128
10 1942208
10 1942383
10 1942452
10 1942504
10 1942549
10 1942652
10 1942992
10 1947104
10 1947124
10 1947284
10 1947360
10 1947435
10 1947459
10 1948628
10 1948696
10 1948750
10 1948809
10 1948906
10 1949278
10 1949568
10 1949782
10 1949882
10 1950144
10 1950169
10 1950211
10 1950434
10 1950751
10 1950865
10 1950919
10 1951287
10 1951305
10 1951412
10 1951683
10 1951739
10 1951825
10 1952049
10 1952127
10 1952128
10 1952193
10 1952213
10 1952238
10 1952427
10 1952484
10 1952528
10 1952663
10 1952940
10 1953007
10 1954201
10 1954428
10 1954478
10 1954709
10 1954769
10 1955352
10 1955366
10 1955507
10 1955508
10 1955522
10 1955562
10 1956955
10 1957029
10 1957413
10 1958273
10 1958274
10 1958397
10 1958636
10 1959087
10 1959275
10 1959295
10 1959387
10 1959424
10 1959570
10 1959573
10 1959574
10 1959742
10 1959905
10 1960532
10 1960842
10 1961570
10 1961665
10 1961683
10 1961975
10 1962339
10 1963217
10 1966740
10 1967065
10 1967514
10 1970940
10 1971295
10 1971892
10 1972025
10 1972110
10 1972503
10 1972537
10 1972586
10 1972992
10 1974017
10 1974121
10 1974965
10 1974983
10 1975338
10 1975812
10 1976650
10 1977286
10 1977457
10 1978361
10 1978805
10 1978820
10 1979135
10 1979216
10 1979218
10 1979237
10 1979727
10 1979779
10 1979809
10 1979956
10 1979979
10 1979980
10 1980002
10 1980008
10 1980011
10 1980017
10 1980078
10 1980222
10 1980259
10 1980287
10 1980567
10 1980572
10 1980688
10 1980710
10 1980892
10 1980939
10 1981212
10 1981366
10 1981387
10 1981444
10 1981550
10 1982406
10 1983863
10 1984301
10 1984380
10 1984384
10 1984546
10 1984903
10 1985152
10 1985743
10 1986926
10 1987370
10 1987940
10 1988086
10 1988498
10 1988757
10 1988965
10 1989095
10 1989149
10 1990171
10 1990285
10 1995657
10 1996267
10 1996361
10 1996496
10 1997163
10 1997288
10 1997371
10 1997595
10 1997956
10 1998060
10 1998143
10 1998272
10 1998288
10 1998338
10 1998413
10 1998466
10 1998489
10 1998518
10 1999694
10 1999816
10 1999940
10 1999999
10 2000282
10 2000549
10 2000878
10 2001544
10 2001655
10 2001681
10 2001687
10 2002565
10 2003165
10 2003259
10 2004028
10 2004045
10 2004486
10 2004535
10 2004584
10 2007547
10 2007787
10 2007805
10 2007824
10 2011909
10 2012038
10 2013294
10 2013938
10 2014385
10 2014447
10 2017162
10 2019898
10 2022281
10 2022282
10 2022313
10 2022345
10 2022354
10 2022367
10 2022368
10 2022386
10 2022397
10 2022399
10 2022505
10 2022547
10 2022579
10 2022583
10 2022663
10 2022735
10 2023441
10 2023469
10 2023853
10 2024175
10 2024671
10 2024745
10 2024800
10 2024899
10 2024975
10 2025026
10 2025133
10 2025165
10 2025219
10 2025365
10 2025640
10 2026030
10 2026437
10 2027296
10 2027726
10 2028251
10 2029117
10 2029504
10 2030497
10 2031324
10 2031499
10 2031545
10 2031704
10 2031708
10 2031722
10 2031723
10 2032165
10 2032397
10 2032909
10 2033028
10 2033246
10 2033358
10 2033467
10 2034064
10 2034149
10 2034416
10 2034905
10 2035364
10 2035860
10 2036090
10 2036349
10 2036527
10 2036555
10 2036709
10 2036721
10 2037226
10 2037551
10 2037601
10 2037678
10 2037826
10 2037971
10 2038076
10 2038126
10 2038137
10 2038180
10 2038308
10 2038330
10 2038364
10 2038598
10 2038775
10 2038796
10 2039044
10 2039093
10 2039311
10 2039985
10 2040083
10 2040090
10 2040137
10 2040380
10 2040422
10 2040569
10 2040611
10 2040680
10 2040719
10 2040944
10 2040978
10 2041397
10 2041414
10 2041557
10 2041558
10 2041594
10 2041790
10 2042085
10 2042282
10 2042425
10 2042545
10 2042690
10 2042826
10 2043003
10 2043018
10 2043097
10 2043113
10 2043128
10 2043136
10 2043398
10 2043420
10 2043525
10 2044309
10 2044366
10 2045289
10 2045985
10 2046157
10 2046161
10 2046189
10 2046205
10 2046281
10 2046331
10 2046494
10 2046548
10 2046561
10 2046624
10 2046644
10 2046666
10 2046876
10 2047274
10 2047544
10 2047849
10 2047854
10 2047892
10 2048024
10 2048106
10 2048199
10 2049129
10 2049135
10 2049397
10 2049477
10 2049479
10 2049647
10 2049667
10 2049842
10 2049883
10 2050089
10 2050484
10 2050566
10 2050631
10 2050691
10 2050697
10 2050700
10 2050906
10 2050932
10 2050988
10 2051001
10 2051247
10 2051254
10 2051274
10 2051322
10 2051388
10 2051398
10 2051403
10 2051404
10 2051571
10 2051588
10 2051601
10 2051844
10 2051908
10 2051938
10 2052554
10 2052627
10 2053265
10 2053266
10 2053570
10 2053809
10 2053815
10 2053831
10 2053860
10 2053865
10 2054237
10 2054239
10 2054243
10 2054292
10 2054316
10 2054415
10 2054518
10 2054534
10 2054537
10 2054578
10 2054650
10 2054734
10 2054823
10 2054996
10 2055399
10 2055823
10 2056966
10 2057417
10 2057600
10 2057692
10 2058093
10 2058177
10 2058195
10 2058337
10 2058345
10 2058417
10 2058454
10 2058663
10 2058737
10 2058894
10 2059132
10 2059169
10 2059242
10 2059255
10 2059330
10 2059380
10 2059530
10 2059932
10 2060005
10 2060040
10 2060111
10 2060142
10 2060269
10 2060277
10 2060278
10 2060304
10 2060327
10 2060330
10 2060352
10 2060423
10 2060435
10 2060451
10 2060517
10 2060534
10 2060556
10 2060568
10 2060573
10 2060636
10 2060643
10 2060699
10 2060714
10 2060856
10 2061042
10 2061124
10 2061241
10 2061317
10 2061361
10 2061454
10 2061455
10 2061473
10 2061542
10 2061549
10 2061673
10 2061707
10 2061716
10 2061926
10 2061945
10 2061962
10 2061970
10 2061994
10 2062097
10 2062169
10 2062429
10 2062645
10 2062649
10 2062661
10 2062721
10 2062738
10 2062749
10 2062863
10 2062931
10 2062964
10 2063009
10 2063077
10 2063452
10 2063478
10 2063496
10 2063932
10 2063994
10 2065477
10 2065539
10 2065887
10 2066187
10 2066276
10 2066686
10 2066841
10 2066915
10 2066980
10 2067122
10 2067460
10 2067579
10 2067637
10 2067672
10 2067689
10 2067702
10 2067703
10 2067882
10 2067948
10 2067959
10 2068080
10 2069012
10 2073003
10 2073016
10 2073031
10 2073042
10 2073096
10 2073097
10 2073126
10 2073205
10 2073326
10 2073430
10 2073444
10 2073479
10 2073931
10 2073956
10 2074301
10 2074446
10 2074601
10 2074646
10 2075034
10 2075340
10 2075491
10 2075518
10 2075533
10 2075577
10 2075638
10 2076101
10 2076203
10 2076464
10 2076939
10 2077333
10 2077479
10 2077567
10 2077689
10 2077700
10 2077724
10 2080421
10 2084490
10 2085464
10 2085476
10 2085664
10 2086043
10 2086171
10 2086422
10 2086549
10 2087053
10 2087238
10 2087705
10 2088210
10 2088321
10 2089065
10 2090250
10 2090289
10 2090397
10 2091841
10 2092059
10 2093480
10 2095331
10 2095394
10 2095641
10 2095682
10 2096359
10 2098570
10 2099100
10 2099332
10 2100252
10 2100466
10 2100974
10 2101111
10 2101439
10 2102445
10 2102557
10 2102951
10 2103160
10 2109156
10 2109310
10 2109654
10 2109663
10 2110485
10 2110604
10 2112274
10 2112641
10 2113293
10 2115216
10 2115775
10 2115785
10 2116092
10 2116429
10 2116901
10 2116919
10 2117011
10 2117155
10 2117338
10 2117506
10 2118886
10 2119669
10 2121881
10 2121929
10 2122337
10 2122597
10 2123628
10 2123849
10 2124187
10 2124246
10 2124285
10 2124308
10 2124343
10 2124819
10 2124978
10 2124979
10 2125602
10 2125646
10 2126508
10 2126573
10 2126709
10 2126785
10 2127223
10 2127327
10 2127364
10 2127820
10 2128071
10 2128298
10 2128356
10 2128621
10 2128718
10 2128958
10 2129686
10 2129772
10 2129933
10 2130545
10 2130865
10 2132062
10 2132730
10 2133024
10 2133328
10 2133394
10 2133422
10 2133813
10 2133832
10 2133836
10 2134018
10 2134038
10 2134040
10 2134072
10 2134133
10 2136682
10 2136688
10 2136724
10 2136776
10 2137337
10 2137465
10 2137513
10 2138100
10 2138224
10 2138251
10 2138331
10 2138652
10 2138956
10 2139024
10 2139068
10 2139205
10 2139414
10 2139512
10 2139898
10 2139904
10 2140054
10 2140058
10 2140107
10 2140618
10 2140641
10 2141206
10 2141249
10 2141773
10 2142312
10 2142320
10 2142436
10 2142778
10 2143118
10 2144024
10 2144292
10 2144370
10 2144499
10 2144690
10 2145679
10 2145680
10 2145710
10 2146040
10 2146344
10 2146483
10 2146590
10 2146647
10 2146751
10 2146768
10 2146918
10 2146920
10 2146941
10 2146947
10 2146962
10 2147167
10 2147252
10 2147379
10 2147400
10 2147428
10 2147636
10 2148424
10 2148545
10 2148650
10 2148713
10 2148985
10 2149023
10 2149071
10 2149351
10 2149383
10 2149589
10 2149590
10 2149612
10 2149954
10 2150840
10 2150980
10 2151210
10 2151242
10 2151777
10 2151795
10 2151921
10 2151926
10 2151943
10 2152289
10 2152516
10 2152534
10 2152639
10 2152672
10 2152825
10 2152902
10 2152972
10 2152980
10 2153150
10 2153165
10 2153343
10 2153788
10 2153879
10 2153944
10 2154082
10 2154282
10 2154310
10 2154320
10 2154358
10 2154407
10 2154685
10 2154931
10 2154974
10 2155121
10 2155577
10 2155996
10 2156123
10 2156318
10 2156692
10 2156705
10 2156730
10 2156862
10 2156893
10 2156954
10 2157067
10 2157092
10 2158008
10 2158170
10 2158301
10 2158313
10 2158448
10 2158528
10 2158636
10 2159228
10 2159429
10 2159458
10 2159820
10 2159842
10 2160257
10 2160278
10 2161168
10 2165415
10 2165448
10 2165456
10 2165571
10 2165671
10 2166032
10 2166162
10 2166201
10 2166242
10 2166393
10 2166456
10 2166728
10 2166787
10 2166909
10 2167023
10 2167024
10 2167061
10 2167311
10 2167835
10 2167844
10 2168080
10 2168260
10 2168289
10 2168597
10 2168975
10 2169223
10 2172280
10 2172359
10 2172362
10 2172373
10 2172786
10 2172797
10 2172818
10 2172850
10 2172877
10 2172928
10 2173014
10 2173019
10 2173081
10 2173164
10 2173447
10 2173494
10 2173899
10 2173904
10 2173949
10 2173987
10 2174112
10 2174212
10 2174227
10 2175074
10 2175199
10 2175539
10 2175542
10 2175631
10 2175672
10 2176133
10 2176135
10 2176157
10 2176268
10 2176369
10 2176878
10 2177127
10 2177174
10 2177489
10 2177490
10 2177657
10 2177705
10 2177798
10 2178409
10 2178520
10 2178603
10 2178609
10 2178681
10 2178685
10 2178780
10 2178866
10 2179094
10 2179132
10 2179234
10 2179254
10 2179410
10 2179464
10 2179472
10 2179483
10 2179502
10 2179577
10 2180090
10 2180165
10 2180178
10 2180276
10 2180310
10 2180586
10 2180588
10 2180624
10 2180628
10 2180728
10 2180752
10 2180794
10 2180806
10 2180885
10 2180979
10 2180990
10 2181089
10 2181097
10 2181268
10 2181269
10 2181506
10 2181881
10 2181982
10 2182082
10 2182159
10 2182457
10 2184099
10 2184105
10 2184131
10 2184159
10 2184167
10 2184754
10 2184832
10 2184932
10 2185388
10 2185526
10 2185537
10 2185671
10 2185738
10 2185788
10 2185822
10 2185855
10 2186023
10 2186125
10 2186168
10 2186272
10 2186280
10 2186286
10 2186538
10 2186591
10 2186592
10 2186594
10 2186717
10 2186825
10 2186889
10 2186891
10 2187007
10 2187008
10 2187037
10 2190824
10 2190913
10 2190955
10 2191028
10 2191183
10 2191435
10 2191454
10 2191466
10 2191500
10 2191524
10 2191570
10 2191886
10 2191994
10 2192023
10 2192117
10 2192126
10 2192196
10 2192211
10 2192280
10 2192330
10 2192335
10 2192340
10 2192398
10 2192500
10 2192560
10 2193078
10 2193416
10 2193424
10 2193640
10 2193701
10 2193868
10 2193935
10 2194166
10 2194197
10 2194368
10 2194469
10 2195087
10 2195457
10 2195823
10 2195877
10 2196289
10 2196361
10 2197029
10 2197072
10 2197198
10 2197246
10 2197306
10 2197330
10 2198336
10 2198597
10 2198829
10 2198843
10 2198863
10 2198868
10 2199394
10 2199398
10 2199427
10 2199453
10 2199461
10 2199497
10 2199523
10 2199576
10 2199636
10 2199773
10 2199844
10 2199933
10 2200258
10 2200337
10 2200350
10 2200374
10 2200376
10 2200885
10 2200952
10 2201616
10 2201625
10 2201747
10 2202070
10 2202166
10 2202170
10 2202178
10 2202183
10 2202229
10 2202302
10 2202324
10 2202583
10 2202618
10 2202879
10 2202938
10 2203009
10 2203023
10 2203244
10 2203520
10 2203554
10 2204359
10 2204600
10 2204617
10 2205379
10 2205852
10 2206195
10 2206225
10 2206473
10 2206524
10 2206786
10 2206791
10 2206869
10 2206873
10 2207308
10 2209646
10 2209744
10 2209793
10 2209822
10 2210183
10 2210265
10 2211138
10 2211832
10 2211847
10 2214095
10 2214558
10 2214600
10 2216287
10 2216769
10 2217267
10 2220031
10 2220036
10 2220038
10 2220989
10 2221840
10 2221864
10 2221928
10 2221975
10 2221977
10 2222125
10 2222171
10 2222221
10 2222416
10 2223423
10 2223472
10 2223474
10 2223476
10 2223881
10 2224317
10 2224825
10 2224953
10 2225513
10 2225658
10 2226368
10 2226779
10 2227919
10 2228594
10 2229590
10 2230728
10 2232053
10 2232767
10 2232918
10 2233094
10 2237328
10 2237346
10 2237347
10 2237651
10 2238203
10 2241389
10 2241793
10 2242657
10 2243480
10 2244332
10 2244685
10 2244868
10 2244986
10 2245537
10 2247648
10 2249542
10 2250484
10 2250500
10 2250710
10 2251452
10 2251758
10 2253517
10 2253843
10 2253857
10 2254899
10 2255190
10 2255925
10 2256666
10 2257432
10 2257939
10 2259109
10 2260462
10 2260698
10 2260987
10 2262422
10 2262522
10 2262948
10 2265998
10 2266571
10 2268264
10 2268826
10 2268988
10 2271306
10 2272020
10 2273049
10 2275029
10 2275086
10 2277140
10 2277159
10 2277466
10 2279916
10 2280292
10 2281331
10 2282019
10 2283597
10 2283778
10 2284873
10 2287890
10 2290693
10 2291088
10 2291109
10 2292475
10 2292537
10 2292548
10 2292909
10 2293652
10 2295964
10 2296112
10 2296299
10 2296534
10 2297232
10 2297338
10 2297837
10 2297933
10 2299148
10 2299289
10 2299364
10 2299880
10 2300556
10 2302168
10 2302582
10 2303087
10 2304791
10 2307744
10 2308478
10 2308501
10 2309522
10 2310940
10 2311839
10 2314104
10 2317629
10 2317729
10 2317936
10 2318103
10 2318321
10 2318348
10 2318387
10 2318388
10 2318473
10 2318543
10 2318568
10 2318770
10 2318789
10 2318831
10 2319185
10 2319373
10 2319393
10 2319664
10 2319679
10 2319736
10 2319741
10 2319752
10 2319945
10 2320145
10 2320201
10 2320223
10 2320315
10 2320449
10 2320454
10 2320692
10 2320776
10 2320785
10 2320903
10 2321073
10 2321281
10 2321288
10 2322049
10 2322050
10 2322267
10 2322418
10 2322498
10 2322541
10 2322575
10 2322596
10 2322683
10 2322706
10 2322709
10 2322754
10 2322757
10 2322777
10 2322805
10 2322809
10 2322826
10 2322834
10 2322877
10 2323318
10 2323355
10 2323544
10 2323589
10 2323645
10 2323763
10 2323777
10 2323874
10 2323924
10 2323966
10 2323978
10 2325663
10 2325686
10 2325959
10 2326042
10 2326142
10 2326147
10 2326454
10 2326456
10 2326552
10 2326568
10 2326667
10 2326790
10 2326841
10 2326988
10 2327106
10 2327226
10 2327227
10 2327362
10 2327861
10 2327883
10 2327957
10 2328278
10 2328364
10 2328410
10 2328675
10 2329082
10 2329504
10 2329562
10 2329678
10 2329791
10 2329799
10 2329934
10 2330278
10 2331361
10 2331441
10 2332632
10 2332722
10 2332941
10 2333019
10 2333136
10 2333504
10 2334571
10 2334891
10 2334931
10 2335130
10 2335218
10 2335420
10 2335586
10 2335670
10 2335760
10 2335763
10 2335848
10 2336099
10 2336113
10 2336126
10 2336216
10 2336221
10 2336251
10 2336541
10 2337059
10 2337155
10 2337192
10 2337213
10 2337277
10 2337305
10 2337345
10 2337886
10 2338199
10 2338252
10 2338302
10 2338943
10 2340491
10 2340872
10 2340924
10 2341547
10 2341704
10 2342328
10 2343304
10 2343729
10 2343759
10 2343777
10 2343828
10 2344640
10 2344679
10 2344715
10 2344738
10 2345189
10 2345317
10 2345376
10 2345400
10 2345460
10 2346593
10 2346686
10 2346726
10 2346794
10 2347130
10 2347301
10 2347433
10 2347449
10 2347471
10 2347649
10 2347799
10 2347831
10 2347842
10 2348086
10 2348194
10 2348377
10 2348382
10 2348806
10 2348810
10 2348811
10 2348821
10 2348833
10 2348852
10 2348876
10 2348916
10 2348973
10 2348975
10 2349002
10 2349209
10 2349338
10 2349400
10 2349423
10 2349612
10 2349654
10 2349705
10 2349855
10 2350067
10 2350089
10 2350142
10 2350238
10 2350368
10 2350380
10 2350491
10 2350554
10 2350585
10 2350615
10 2350806
10 2350811
10 2350906
10 2350976
10 2350979
10 2351024
10 2351206
10 2351254
10 2351314
10 2351335
10 2351421
10 2351528
10 2351842
10 2351858
10 2352195
10 2352206
10 2352322
10 2352412
10 2352423
10 2352453
10 2352647
10 2352652
10 2352827
10 2352945
10 2353067
10 2353157
10 2353204
10 2353415
10 2355867
10 2355906
10 2355939
10 2356140
10 2356282
10 2356363
10 2356446
10 2356499
10 2356578
10 2356640
10 2356716
10 2356725
10 2356824
10 2356891
10 2357380
10 2357476
10 2357590
10 2357614
10 2357829
10 2357853
10 2357859
10 2358001
10 2358022
10 2358088
10 2358299
10 2358403
10 2359238
10 2359524
10 2359839
10 2360127
10 2360334
10 2360496
10 2360506
10 2360564
10 2360607
10 2360658
10 2360760
10 2360815
10 2360840
10 2361486
10 2361566
10 2361831
10 2361841
10 2361842
10 2361865
10 2361877
10 2362236
10 2362307
10 2362413
10 2362494
10 2362844
10 2363033
10 2363312
10 2363424
10 2363454
10 2363530
10 2363694
10 2363820
10 2364168
10 2364169
10 2364351
10 2364454
10 2364523
10 2364547
10 2364554
10 2364680
10 2364767
10 2364768
10 2364938
10 2364997
10 2365038
10 2365148
10 2365409
10 2365670
10 2365779
10 2365788
10 2365869
10 2365978
10 2366200
10 2366416
10 2366837
10 2367058
10 2367227
10 2367278
10 2367782
10 2367862
10 2368184
10 2368246
10 2368326
10 2368884
10 2369008
10 2369076
10 2369227
10 2369341
10 2369485
10 2369517
10 2369833
10 2369986
10 2370395
10 2370462
10 2370527
10 2371056
10 2371057
10 2371490
10 2371688
10 2371812
10 2372246
10 2372253
10 2372589
10 2372634
10 2372679
10 2373188
10 2373460
10 2373566
10 2374374
10 2374669
10 2374884
10 2375074
10 2375093
10 2375445
10 2375612
10 2375956
10 2375993
10 2376033
10 2376640
10 2376765
10 2377331
10 2377414
10 2377452
10 2377474
10 2377927
10 2377993
10 2377995
10 2378083
10 2378197
10 2378463
10 2378464
10 2378465
10 2378596
10 2378770
10 2378772
10 2378796
10 2378878
10 2379304
10 2379369
10 2379429
10 2379431
10 2379459
10 2379671
10 2379679
10 2379713
10 2379727
10 2379728
10 2380334
10 2380712
10 2380849
10 2380888
10 2381026
10 2381108
10 2381169
10 2381182
10 2381218
10 2381414
10 2381527
10 2381738
10 2382355
10 2382495
10 2382496
10 2382670
10 2382680
10 2382683
10 2383138
10 2383220
10 2383274
10 2383580
10 2383667
10 2383699
10 2383740
10 2383820
10 2383871
10 2383880
10 2383914
10 2383944
10 2383947
10 2384003
10 2384010
10 2387809
10 2388352
10 2388412
10 2388529
10 2388594
10 2388599
10 2388885
10 2389274
10 2389297
10 2389909
10 2390049
10 2390054
10 2390416
10 2390561
10 2391578
10 2391586
10 2391890
10 2391978
10 2392070
10 2392190
10 2392246
10 2392482
10 2392951
10 2392975
10 2393211
10 2393300
10 2393609
10 2393915
10 2393977
10 2394022
10 2394114
10 2394118
10 2394121
10 2394224
10 2394231
10 2394233
10 2394314
10 2394382
10 2394384
10 2394397
10 2394525
10 2394538
10 2395034
10 2395341
10 2395360
10 2395383
10 2395512
10 2395590
10 2395651
10 2395684
10 2395701
10 2395801
10 2396417
10 2396441
10 2397082
10 2397125
10 2397167
10 2397186
10 2398677
10 2398712
10 2398803
10 2398859
10 2398861
10 2398920
10 2399004
10 2399043
10 2399102
10 2399132
10 2399232
10 2399282
10 2399364
10 2399426
10 2399436
10 2399438
10 2399504
10 2399546
10 2399633
10 2399971
10 2400245
10 2400370
10 2400385
10 2400391
10 2400504
10 2401853
10 2401992
10 2402031
10 2402054
10 2402108
10 2402285
10 2402312
10 2402393
10 2402528
10 2402577
10 2402578
10 2406231
10 2406579
10 2406580
10 2406593
10 2406989
10 2407015
10 2407166
10 2407330
10 2407502
10 2407541
10 2407552
10 2407594
10 2409772
10 2410922
10 2411075
10 2411105
10 2411481
10 2411797
10 2411849
10 2411879
10 2411934
10 2411955
10 2412270
10 2412299
10 2412412
10 2412661
10 2412664
10 2412749
10 2412824
10 2412869
10 2412875
10 2412879
10 2412992
10 2413062
10 2413128
10 2413195
10 2413229
10 2413299
10 2413382
10 2413392
10 2413405
10 2413434
10 2413450
10 2413464
10 2413485
10 2413491
10 2413575
10 2413617
10 2413711
10 2414780
10 2415759
10 2415808
10 2416066
10 2416331
10 2416527
10 2417605
10 2417822
10 2418151
10 2418295
10 2418775
10 2421425
10 2421952
10 2424562
10 2425214
10 2425959
10 2426103
10 2429385
10 2429704
10 2429973
10 2433098
10 2433833
10 2433873
10 2434149
10 2434931
10 2435666
10 2435831
10 2437435
10 2438116
10 2439020
10 2439423
10 2440587
10 2441246
10 2443004
10 2444093
10 2444565
10 2444835
10 2445036
10 2446721
10 2448728
10 2449035
10 2449480
10 2449594
10 2451025
10 2451463
10 2451812
10 2451958
10 2452033
10 2452388
10 2453602
10 2453676
10 2455396
10 2456011
10 2456460
10 2456650
10 2458961
10 2460545
10 2461475
10 2463130
10 2464089
10 2464350
10 2464685
10 2465472
10 2465713
10 2467388
10 2467413
10 2467429
10 2467624
10 2468504
10 2469062
10 2469936
10 2470354
10 2470478
10 2470515
10 2471284
10 2471352
10 2471410
10 2471601
10 2472652
10 2472704
10 2473039
10 2473821
10 2474383
10 2475283
10 2475982
10 2476107
10 2476184
10 2476857
10 2477551
10 2477698
10 2478414
10 2478654
10 2478765
10 2478849
10 2478924
10 2478975
10 2483295
10 2483750
10 2483825
10 2484286
10 2484502
10 2484737
10 2486371
10 2487239
10 2487446
10 2487737
10 2487804
10 2487981
10 2488275
10 2488736
10 2489974
10 2490286
10 2490723
10 2491638
10 2492526
10 2492857
10 2493140
10 2494706
10 2494835
10 2495493
10 2497001
10 2497005
10 2497074
10 2497085
10 2497229
10 2497290
10 2497302
10 2497545
10 2497622
10 2497697
10 2497785
10 2498254
10 2498955
10 2503532
10 2505405
10 2505627
10 2505628
10 2506964
10 2507857
10 2508919
10 2509026
10 2509484
10 2509612
10 2511647
10 2511766
10 2512356
10 2512560
10 2513265
10 2514068
10 2514986
10 2515014
10 2515085
10 2515183
10 2515260
10 2515618
10 2515835
10 2516318
10 2516574
10 2517657
10 2518124
10 2518178
10 2518580
10 2519428
10 2520756
10 2522130
10 2523822
10 2524074
10 2526782
10 2530212
10 2531511
10 2531802
10 2534174
10 2534337
10 2536029
10 2536311
10 2536352
10 2536616
10 2537310
10 2537387
10 2537495
10 2538008
10 2539209
10 2540294
10 2540386
10 2540932
10 2541075
10 2542362
10 2543153
10 2543229
10 2543507
10 2543762
10 2544089
10 2544581
10 2545256
10 2545596
10 2545615
10 2545640
10 2545671
10 2547107
10 2547281
10 2547472
10 2547562
10 2549282
10 2549683
10 2549797
10 2550584
10 2551424
10 2551831
10 2552050
10 2552251
10 2552292
10 2553174
10 2553690
10 2554259
10 2554515
10 2554727
10 2554731
10 2554948
10 2555030
10 2555178
10 2555332
10 2555701
10 2556455
10 2556738
10 2557103
10 2557130
10 2557139
10 2557687
10 2558899
10 2559135
10 2568766
10 2568837
10 2569553
10 2569642
10 2570042
10 2570441
10 2571111
10 2571445
10 2574041
10 2574383
10 2581741
10 2582202
10 2583819
10 2584680
10 2584719
10 2585390
10 2585451
10 2585571
10 2586046
10 2587720
10 2587728
10 2589069
10 2589330
10 2590042
10 2590455
10 2590589
10 2590739
10 2591273
10 2591750
10 2591773
10 2591787
10 2591882
10 2591973
10 2592157
10 2592390
10 2592599
10 2592610
10 2592675
10 2592693
10 2592705
10 2592706
10 2592720
10 2593151
10 2593154
10 2593320
10 2594590
10 2594595
10 2595146
10 2595186
10 2595357
10 2595370
10 2595373
10 2595632
10 2595649
10 2595671
10 2595725
10 2595759
10 2595810
10 2595900
10 2596128
10 2596273
10 2596289
10 2596334
10 2596508
10 2596514
10 2597101
10 2597142
10 2597147
10 2597156
10 2597167
10 2597329
10 2597355
10 2597442
10 2597538
10 2597593
10 2597614
10 2597622
10 2597636
10 2597674
10 2597693
10 2597772
10 2597989
10 2598156
10 2598319
10 2599314
10 2599373
10 2599782
10 2600153
10 2600190
10 2600193
10 2600207
10 2600957
10 2601230
10 2601409
10 2601928
10 2602977
10 2603023
10 2603041
10 2603226
10 2603326
10 2603365
10 2603468
10 2603574
10 2603774
10 2605525
10 2605936
10 2606246
10 2606343
10 2606395
10 2606519
10 2606573
10 2606753
10 2606898
10 2607170
10 2607386
10 2607584
10 2607843
10 2607858
10 2607893
10 2608012
10 2608049
10 2608114
10 2608344
10 2609230
10 2609704
10 2609988
10 2609995
10 2610155
10 2610205
10 2610851
10 2610961
10 2611022
10 2611050
10 2611191
10 2611192
10 2611367
10 2611621
10 2611678
10 2611770
10 2611782
10 2611872
10 2612009
10 2612060
10 2612082
10 2612090
10 2612108
10 2612155
10 2612218
10 2612234
10 2612331
10 2612340
10 2612354
10 2612375
10 2612417
10 2612442
10 2612481
10 2612489
10 2612501
10 2612514
10 2612567
10 2612577
10 2612593
10 2612852
10 2613012
10 2613152
10 2613218
10 2613279
10 2614085
10 2614248
10 2614374
10 2614444
10 2614624
10 2614635
10 2614826
10 2615210
10 2615362
10 2619920
10 2620211
10 2620291
10 2620331
10 2620334
10 2620342
10 2620463
10 2620534
10 2620687
10 2620700
10 2620708
10 2620709
10 2620744
10 2620762
10 2620930
10 2620967
10 2620979
10 2621006
10 2621085
10 2621240
10 2621323
10 2621352
10 2621364
10 2621403
10 2621453
10 2621492
10 2621536
10 2621629
10 2621805
10 2621822
10 2621845
10 2621895
10 2621916
10 2621981
10 2622081
10 2622569
10 2622630
10 2623047
10 2623069
10 2623197
10 2623292
10 2623344
10 2623456
10 2623665
10 2623812
10 2624221
10 2624323
10 2625520
10 2625992
10 2626575
10 2626636
10 2626851
10 2627183
10 2627743
10 2629356
10 2629382
10 2629406
10 2629424
10 2629484
10 2629707
10 2629770
10 2629837
10 2629895
10 2629900
10 2629957
10 2630093
10 2630766
10 2630851
10 2630957
10 2631026
10 2631056
10 2631524
10 2631525
10 2631721
10 2631749
10 2631793
10 2631832
10 2632050
10 2632168
10 2632631
10 2632633
10 2632763
10 2633868
10 2634119
10 2634287
10 2635458
10 2637544
10 2638164
10 2638333
10 2638367
10 2638805
10 2638821
10 2638905
10 2638922
10 2638947
10 2638981
10 2639126
10 2640527
10 2640558
10 2640637
10 2640751
10 2640763
10 2641224
10 2641880
10 2641926
10 2642478
10 2642564
10 2642572
10 2642577
10 2642583
10 2642605
10 2642759
10 2642831
10 2642832
10 2643161
10 2643166
10 2643781
10 2643903
10 2644229
10 2644670
10 2644706
10 2644799
10 2644935
10 2645006
10 2645020
10 2645026
10 2645078
10 2645358
10 2645424
10 2645443
10 2645523
10 2645636
10 2645919
10 2646073
10 2646123
10 2646180
10 2646515
10 2646570
10 2646571
10 2646588
10 2646613
10 2646763
10 2646941
10 2646958
10 2647056
10 2647093
10 2647153
10 2647175
10 2647199
10 2647217
10 2647297
10 2647363
10 2647374
10 2647670
10 2647717
10 2647853
10 2647988
10 2648022
10 2648085
10 2648165
10 2648182
10 2648189
10 2648246
10 2648261
10 2648282
10 2648314
10 2648569
10 2648570
10 2648599
10 2648612
10 2648950
10 2649035
10 2649070
10 2649085
10 2649086
10 2649188
10 2649236
10 2650500
10 2650886
10 2651050
10 2651108
10 2651297
10 2651366
10 2651649
10 2651659
10 2651669
10 2651745
10 2651922
10 2652385
10 2652585
10 2652650
10 2652660
10 2652679
10 2652684
10 2653222
10 2653248
10 2654273
10 2654274
10 2656029
10 2656071
10 2656095
10 2656524
10 2657343
10 2657393
10 2658758
10 2658929
10 2659049
10 2659479
10 2659530
10 2660474
10 2660682
10 2660700
10 2660706
10 2660713
10 2660755
10 2660760
10 2660785
10 2660931
10 2660964
10 2661034
10 2661036
10 2661099
10 2661123
10 2661203
10 2661215
10 2661348
10 2661374
10 2661428
10 2662379
10 2662405
10 2662428
10 2662507
10 2662522
10 2662602
10 2662658
10 2662801
10 2662851
10 2663082
10 2663151
10 2663172
10 2663307
10 2664154
10 2665091
10 2665136
10 2665231
10 2667031
10 2667260
10 2667468
10 2667490
10 2667498
10 2667613
10 2667616
10 2667652
10 2667675
10 2667923
10 2668220
10 2668497
10 2668845
10 2669065
10 2669754
10 2669917
10 2670328
10 2670631
10 2670644
10 2670835
10 2671725
10 2671768
10 2672323
10 2672342
10 2672894
10 2672949
10 2673314
10 2673323
10 2673436
10 2673710
10 2673850
10 2673886
10 2675888
10 2676035
10 2676055
10 2676058
10 2676255
10 2676289
10 2677742
10 2678282
10 2678551
10 2678552
10 2678770
10 2678917
10 2679138
10 2679147
10 2679167
10 2679193
10 2679272
10 2679476
10 2679849
10 2679854
10 2679879
10 2680013
10 2680049
10 2680250
10 2680283
10 2680358
10 2680430
10 2680490
10 2680517
10 2681064
10 2681068
10 2681069
10 2681303
10 2681314
10 2681319
10 2681347
10 2681396
10 2681435
10 2681438
10 2681467
10 2681487
10 2681511
10 2681692
10 2681844
10 2681881
10 2681909
10 2681953
10 2682019
10 2682100
10 2682226
10 2682549
10 2682776
10 2683277
10 2683442
10 2685440
10 2685522
10 2685717
10 2685722
10 2685789
10 2685839
10 2685840
10 2685921
10 2686020
10 2686105
10 2686111
10 2686131
10 2686132
10 2686186
10 2686290
10 2686296
10 2686306
10 2686380
10 2686426
10 2686515
10 2686638
10 2686845
10 2686865
10 2686981
10 2687094
10 2687356
10 2687372
10 2687618
10 2687680
10 2687688
10 2687824
10 2687825
10 2687949
10 2687963
10 2688124
10 2688184
10 2688206
10 2688250
10 2688346
10 2688381
10 2688465
10 2688479
10 2688484
10 2688525
10 2688547
10 2688549
10 2688564
10 2688584
10 2688656
10 2688771
10 2688849
10 2689089
10 2689124
10 2689132
10 2690111
10 2690115
10 2690327
10 2690340
10 2690376
10 2690777
10 2690842
10 2690998
10 2691005
10 2691065
10 2691066
10 2691075
10 2691099
10 2691197
10 2691225
10 2691253
10 2691392
10 2691472
10 2691492
10 2691501
10 2692205
10 2692215
10 2692249
10 2692309
10 2692435
10 2692511
10 2692871
10 2693200
10 2693578
10 2693640
10 2693695
10 2693721
10 2694055
10 2694075
10 2694121
10 2694187
10 2694367
10 2694408
10 2694514
10 2694634
10 2694635
10 2694714
10 2694743
10 2694853
10 2694934
10 2694944
10 2695472
10 2695498
10 2695781
10 2696137
10 2697103
10 2697300
10 2697456
10 2697465
10 2697569
10 2697607
10 2697648
10 2697748
10 2697764
10 2698117
10 2698863
10 2699088
10 2700017
10 2701231
10 2707815
10 2709372
10 2710550
10 2714144
10 2714212
10 2714880
10 2715021
10 2715633
10 2715690
10 2716107
10 2716267
10 2716742
10 2716965
10 2717909
10 2717952
10 2719278
10 2719473
10 2719670
10 2729406
10 2729896
10 2729953
10 2730383
10 2730791
10 2731026
10 2731819
10 2732078
10 2732707
10 2732710
10 2732854
10 2734307
10 2734366
10 2734860
10 2734912
10 2734913
10 2735584
10 2736113
10 2736612
10 2737282
10 2738588
10 2738671
10 2739256
10 2739326
10 2739647
10 2740218
10 2741085
10 2741344
10 2741382
10 2741708
10 2742592
10 2743213
10 2743504
10 2743572
10 2743596
10 2743624
10 2743630
10 2743763
10 2743831
10 2743906
10 2743948
10 2744066
10 2744344
10 2744389
10 2744399
10 2744401
10 2744407
10 2744563
10 2744751
10 2744760
10 2744770
10 2744974
10 2744978
10 2745295
10 2745339
10 2745341
10 2745398
10 2745454
10 2745472
10 2745593
10 2745734
10 2745829
10 2747352
10 2747383
10 2747405
10 2747441
10 2747463
10 2747480
10 2747558
10 2747613
10 2747623
10 2747668
10 2748272
10 2748354
10 2748493
10 2748498
10 2748567
10 2748658
10 2749034
10 2749381
10 2749505
10 2749556
10 2749599
10 2749629
10 2749900
10 2749952
10 2749997
10 2750114
10 2750164
10 2750177
10 2750226
10 2750426
10 2750450
10 2750459
10 2750516
10 2750659
10 2750737
10 2750820
10 2751200
10 2751521
10 2752073
10 2752215
10 2752252
10 2752276
10 2752310
10 2752434
10 2752513
10 2752521
10 2752602
10 2752628
10 2752916
10 2752991
10 2753049
10 2753068
10 2753118
10 2753160
10 2753161
10 2753165
10 2753173
10 2753242
10 2753322
10 2753438
10 2753471
10 2753527
10 2753621
10 2753706
10 2754105
10 2754109
10 2754550
10 2754634
10 2754774
10 2754925
10 2755321
10 2755455
10 2755515
10 2755629
10 2755756
10 2757234
10 2757268
10 2758018
10 2758020
10 2758169
10 2758248
10 2758329
10 2758348
10 2758381
10 2758413
10 2758469
10 2758616
10 2758635
10 2758643
10 2758762
10 2758841
10 2758865
10 2759100
10 2759165
10 2759218
10 2759582
10 2759879
10 2759987
10 2760016
10 2760034
10 2760078
10 2760314
10 2760365
10 2760400
10 2760636
10 2760827
10 2760981
10 2761009
10 2761035
10 2761038
10 2761616
10 2761704
10 2761854
10 2762035
10 2762159
10 2762277
10 2764431
10 2765777
10 2765824
10 2765832
10 2766040
10 2766141
10 2766178
10 2766421
10 2766529
10 2766608
10 2766734
10 2766763
10 2766774
10 2767083
10 2767149
10 2767360
10 2767631
10 2767796
10 2767862
10 2768104
10 2768524
10 2768525
10 2768545
10 2768834
10 2768900
10 2768912
10 2768981
10 2769147
10 2769235
10 2769362
10 2769468
10 2770871
10 2770886
10 2770905
10 2771272
10 2771326
10 2771404
10 2771426
10 2771589
10 2771755
10 2771870
10 2773150
10 2773331
10 2773866
10 2774526
10 2774972
10 2775015
10 2775223
10 2775304
10 2775436
10 2775598
10 2775621
10 2775665
10 2775718
10 2776089
10 2777343
10 2777481
10 2777998
10 2778011
10 2778046
10 2779122
10 2779420
10 2780734
10 2781022
10 2781372
10 2782014
10 2782101
10 2782654
10 2782871
10 2783105
10 2783248
10 2783484
10 2783734
10 2784001
10 2784080
10 2784204
10 2784569
10 2784686
10 2784810
10 2784913
10 2785014
10 2785041
10 2785050
10 2785392
10 2785474
10 2785516
10 2785537
10 2785587
10 2785650
10 2785670
10 2785711
10 2785869
10 2785879
10 2785908
10 2786345
10 2786824
10 2786863
10 2786980
10 2787950
10 2787972
10 2788367
10 2788454
10 2795250
10 2795781
10 2795828
10 2797718
10 2797746
10 2798071
10 2798072
10 2798073
10 2798727
10 2798873
10 2798884
10 2798908
10 2798919
10 2798978
10 2798979
10 2798994
10 2799116
10 2799182
10 2799395
10 2799396
10 2799429
10 2799438
10 2799449
10 2799553
10 2799559
10 2799669
10 2799731
10 2799807
10 2799842
10 2799914
10 2800008
10 2800088
10 2800123
10 2800409
10 2800493
10 2800827
10 2800921
10 2800998
10 2801167
10 2801226
10 2801347
10 2801505
10 2801700
10 2801715
10 2802331
10 2802503
10 2802537
10 2802585
10 2802623
10 2802743
10 2803008
10 2803246
10 2803248
10 2803253
10 2803256
10 2803279
10 2803298
10 2803305
10 2803333
10 2803415
10 2803498
10 2803543
10 2803606
10 2803641
10 2803695
10 2803750
10 2803807
10 2803808
10 2803821
10 2803827
10 2803838
10 2803876
10 2803887
10 2803902
10 2803955
10 2803968
10 2804233
10 2805217
10 2805252
10 2805253
10 2805254
10 2805322
10 2805838
10 2805896
10 2805961
10 2805998
10 2806026
10 2806091
10 2806166
10 2806209
10 2806248
10 2806250
10 2806254
10 2806292
10 2806307
10 2806313
10 2806314
10 2806346
10 2806457
10 2806486
10 2806517
10 2806613
10 2806623
10 2806637
10 2806755
10 2806779
10 2806784
10 2806800
10 2806960
10 2807030
10 2807049
10 2807091
10 2807117
10 2807191
10 2807216
10 2807503
10 2807610
10 2807653
10 2807680
10 2807694
10 2807706
10 2807785
10 2807853
10 2807855
10 2807862
10 2807910
10 2807913
10 2808013
10 2808024
10 2808047
10 2808270
10 2808476
10 2808501
10 2808506
10 2808520
10 2808570
10 2808624
10 2808702
10 2808782
10 2808802
10 2808806
10 2808873
10 2808984
10 2809306
10 2809313
10 2809553
10 2809954
10 2809982
10 2810114
10 2810120
10 2810145
10 2810189
10 2810339
10 2810483
10 2810578
10 2810594
10 2810835
10 2810841
10 2810969
10 2811044
10 2811093
10 2811277
10 2811288
10 2811319
10 2811322
10 2811458
10 2811467
10 2811566
10 2811607
10 2811747
10 2811780
10 2811820
10 2812247
10 2812380
10 2812511
10 2812561
10 2812562
10 2812571
10 2812577
10 2812599
10 2812778
10 2812798
10 2812804
10 2812835
10 2812935
10 2813143
10 2813151
10 2813224
10 2813261
10 2813338
10 2813369
10 2813521
10 2813566
10 2813567
10 2815412
10 2815475
10 2815496
10 2815505
10 2815527
10 2815543
10 2815549
10 2815557
10 2815637
10 2815646
10 2815908
10 2815958
10 2816203
10 2816250
10 2816710
10 2817011
10 2817144
10 2817257
10 2817275
10 2817349
10 2817459
10 2817602
10 2817635
10 2817699
10 2817704
10 2817721
10 2817762
10 2819890
10 2819906
10 2820029
10 2820442
10 2820529
10 2820576
10 2820601
10 2820800
10 2821127
10 2821144
10 2821614
10 2821628
10 2821963
10 2822063
10 2822383
10 2822389
10 2822601
10 2822965
10 2823054
10 2823252
10 2823532
10 2823596
10 2824035
10 2824039
10 2824041
10 2824063
10 2824209
10 2824528
10 2827030
10 2827070
10 2827077
10 2827086
10 2827134
10 2827206
10 2827462
10 2827535
10 2827748
10 2827990
10 2828016
10 2828103
10 2828289
10 2828993
10 2829469
10 2829618
10 2829938
10 2829944
10 2830016
10 2830112
10 2830152
10 2830250
10 2831713
10 2831742
10 2831747
10 2831751
10 2831870
10 2831992
10 2832059
10 2832160
10 2832211
10 2832315
10 2832576
10 2832577
10 2832614
10 2832707
10 2832745
10 2832803
10 2832862
10 2833200
10 2833350
10 2833482
10 2833584
10 2833676
10 2833748
10 2833935
10 2834214
10 2836747
10 2836950
10 2837199
10 2837241
10 2837347
10 2837429
10 2837444
10 2837607
10 2837701
10 2837930
10 2837946
10 2838078
10 2838093
10 2838143
10 2838436
10 2838554
10 2838566
10 2838688
10 2838717
10 2842517
10 2842541
10 2842619
10 2842672
10 2842728
10 2842743
10 2842897
10 2842982
10 2843047
10 2843059
10 2843086
10 2843089
10 2843098
10 2843139
10 2843159
10 2843204
10 2843276
10 2843289
10 2843425
10 2843431
10 2843684
10 2843735
10 2845195
10 2845456
10 2845461
10 2845508
10 2845527
10 2845593
10 2845597
10 2845605
10 2845606
10 2845637
10 2845652
10 2845735
10 2845839
10 2845889
10 2845910
10 2845911
10 2846075
10 2846081
10 2846103
10 2846222
10 2846308
10 2846385
10 2846411
10 2846443
10 2846661
10 2846671
10 2846752
10 2846767
10 2846800
10 2846881
10 2846900
10 2846901
10 2846986
10 2847014
10 2847018
10 2847273
10 2847282
10 2847350
10 2847418
10 2847465
10 2847632
10 2847640
10 2847678
10 2847739
10 2847839
10 2848033
10 2848041
10 2848114
10 2848143
10 2848328
10 2848393
10 2848403
10 2848450
10 2848487
10 2848557
10 2848667
10 2848734
10 2848758
10 2848783
10 2848833
10 2848852
10 2848863
10 2849048
10 2849117
10 2849119
10 2849207
10 2849357
10 2849467
10 2849503
10 2849504
10 2849510
10 2849563
10 2849677
10 2849678
10 2849717
10 2849727
10 2849735
10 2849767
10 2849799
10 2849840
10 2849858
10 2849868
10 2849879
10 2849886
10 2849907
10 2849922
10 2849939
10 2849941
10 2849976
10 2849986
10 2849993
10 2849994
10 2850025
10 2850026
10 2850037
10 2850548
10 2850554
10 2850672
10 2850692
10 2850735
10 2850788
10 2850873
10 2850942
10 2850962
10 2850999
10 2851047
10 2851079
10 2851306
10 2851414
10 2851554
10 2851556
10 2851599
10 2851660
10 2851661
10 2851801
10 2851935
10 2851997
10 2852019
10 2852046
10 2852047
10 2852052
10 2852206
10 2852278
10 2852429
10 2852594
10 2852605
10 2852610
10 2852625
10 2852724
10 2852905
10 2852919
10 2852961
10 2852963
10 2853018
10 2853019
10 2853031
10 2853140
10 2853162
10 2853165
10 2853373
10 2853413
10 2853425
10 2853428
10 2853447
10 2853461
10 2854122
10 2854345
10 2854556
10 2854766
10 2854985
10 2855053
10 2855104
10 2855157
10 2855259
10 2855292
10 2855341
10 2855467
10 2855582
10 2855584
10 2855590
10 2855595
10 2855621
10 2855668
10 2855696
10 2856066
10 2856342
10 2856409
10 2856445
10 2856589
10 2856615
10 2856962
10 2856997
10 2857017
10 2857269
10 2857312
10 2857350
10 2857379
10 2857430
10 2857456
10 2857541
10 2857569
10 2857601
10 2857612
10 2857619
10 2857887
10 2857996
10 2858037
10 2858067
10 2858110
10 2858132
10 2858136
10 2858245
10 2858322
10 2858384
10 2858406
10 2858416
10 2858426
10 2858451
10 2858483
10 2858551
10 2858581
10 2858596
10 2858624
10 2858667
10 2858706
10 2858727
10 2858733
10 2858737
10 2858741
10 2858746
10 2858822
10 2858873
10 2858892
10 2858933
10 2859059
10 2859079
10 2859172
10 2859201
10 2859347
10 2859358
10 2859956
10 2859968
10 2860000
10 2860808
10 2861032
10 2861094
10 2861097
10 2861175
10 2861443
10 2862222
10 2862271
10 2862283
10 2864521
10 2865019
10 2865147
10 2865363
10 2865523
10 2866195
10 2866206
10 2866806
10 2866988
10 2867670
10 2867687
10 2867884
10 2867894
10 2867984
10 2868206
10 2868331
10 2868411
10 2868511
10 2869573
10 2869621
10 2869954
10 2870101
10 2870438
10 2870670
10 2870683
10 2870775
10 2870868
10 2870971
10 2871103
10 2871143
10 2871146
10 2871302
10 2871667
10 2871769
10 2871936
10 2872240
10 2872248
10 2872257
10 2872364
10 2872371
10 2872448
10 2872471
10 2872624
10 2872675
10 2875596
10 2875628
10 2875637
10 2876320
10 2876346
10 2876401
10 2876763
10 2876805
10 2876959
10 2876996
10 2877035
10 2877096
10 2877322
10 2877328
10 2877841
10 2878027
10 2878042
10 2878078
10 2878141
10 2878163
10 2878211
10 2878253
10 2878256
10 2878308
10 2878343
10 2878356
10 2878411
10 2878570
10 2878576
10 2878618
10 2878723
10 2878795
10 2878821
10 2878834
10 2878889
10 2881350
10 2881424
10 2881543
10 2881673
10 2881699
10 2881796
10 2881832
10 2881880
10 2881948
10 2882059
10 2883136
10 2883244
10 2883360
10 2883389
10 2883458
10 2883478
10 2883589
10 2883600
10 2883658
10 2883677
10 2883718
10 2883727
10 2883998
10 2883999
10 2884089
10 2884240
10 2884286
10 2884396
10 2884409
10 2884725
10 2884895
10 2885046
10 2885177
10 2885311
10 2885366
10 2885532
10 2885556
10 2885596
10 2885668
10 2885678
10 2885680
10 2885717
10 2885849
10 2885898
10 2885900
10 2885978
10 2886084
10 2886250
10 2886286
10 2886302
10 2886423
10 2886465
10 2886495
10 2886702
10 2886809
10 2886929
10 2887006
10 2887267
10 2887462
10 2887469
10 2887540
10 2887639
10 2887784
10 2888000
10 2888570
10 2888845
10 2888920
10 2888948
10 2889211
10 2889219
10 2889503
10 2889565
10 2889765
10 2890402
10 2890483
10 2890715
10 2890845
10 2891025
10 2891054
10 2891086
10 2891156
10 2891181
10 2891249
10 2891348
10 2891406
10 2891577
10 2892797
10 2893031
10 2893037
10 2893095
10 2893222
10 2893238
10 2894064
10 2894253
10 2894454
10 2894755
10 2894915
10 2894937
10 2894970
10 2895010
10 2895032
10 2895221
10 2895252
10 2895398
10 2895425
10 2895453
10 2895505
10 2895534
10 2895556
10 2895590
10 2895591
10 2895660
10 2895735
10 2895938
10 2896009
10 2896229
10 2896290
10 2896477
10 2897884
10 2897886
10 2897902
10 2898379
10 2898416
10 2898472
10 2898707
10 2898796
10 2898823
10 2898831
10 2898847
10 2898914
10 2898920
10 2899022
10 2899093
10 2899168
10 2899192
10 2899341
10 2899353
10 2899423
10 2899479
10 2900847
10 2901170
10 2901185
10 2901230
10 2901244
10 2901453
10 2901554
10 2901615
10 2901643
10 2901869
10 2901904
10 2901935
10 2901962
10 2901979
10 2902107
10 2902153
10 2902308
10 2902309
10 2902310
10 2902314
10 2902414
10 2902510
10 2902572
10 2902726
10 2902899
10 2902940
10 2903012
10 2903140
10 2903191
10 2903503
10 2903640
10 2903737
10 2903794
10 2903827
10 2904166
10 2904637
10 2904707
10 2905230
10 2905329
10 2905399
10 2905569
10 2905695
10 2906090
10 2906220
10 2906319
10 2906402
10 2906517
10 2906844
10 2906943
10 2907011
10 2907214
10 2907623
10 2908454
10 2908629
10 2908669
10 2908703
10 2908789
10 2908942
10 2908972
10 2908975
10 2909089
10 2909191
10 2909283
10 2909295
10 2909514
10 2909565
10 2909649
10 2909904
10 2909907
10 2909994
10 2910077
10 2910131
10 2910146
10 2910230
10 2910365
10 2910399
10 2910559
10 2910725
10 2910905
10 2910978
10 2911748
10 2911752
10 2911842
10 2911876
10 2911906
10 2912059
10 2912492
10 2912514
10 2912553
10 2912557
10 2912559
10 2912575
10 2912653
10 2912684
10 2912744
10 2912765
10 2912766
10 2914425
10 2914487
10 2914511
10 2914564
10 2914933
10 2915091
10 2915134
10 2915236
10 2915344
10 2915499
10 2915549
10 2918932
10 2918956
10 2918974
10 2919028
10 2919053
10 2919295
10 2919444
10 2919478
10 2919589
10 2919597
10 2919857
10 2920629
10 2923248
10 2923345
10 2923824
10 2924085
10 2924468
10 2924546
10 2924629
10 2924630
10 2927552
10 2927681
10 2927690
10 2927841
10 2927973
10 2928074
10 2928293
10 2928376
10 2928390
10 2928391
10 2928392
10 2928415
10 2928470
10 2928478
10 2928514
10 2928524
10 2928533
10 2928534
10 2928664
10 2928722
10 2928900
10 2929132
10 2929340
10 2929612
10 2929997
10 2930210
10 2930241
10 2930255
10 2930371
10 2930519
10 2930552
10 2930675
10 2930774
10 2930828
10 2930996
10 2931101
10 2931113
10 2931296
10 2931402
10 2932116
10 2932481
10 2932510
10 2932512
10 2932750
10 2932936
10 2933015
10 2933017
10 2933118
10 2933236
10 2933245
10 2933253
10 2933629
10 2933770
10 2933798
10 2933983
10 2934062
10 2934082
10 2934421
10 2934501
10 2934842
10 2935002
10 2935071
10 2935132
10 2935154
10 2935165
10 2935252
10 2935436
10 2935441
10 2935491
10 2935496
10 2935520
10 2935601
10 2935663
10 2935917
10 2936043
10 2936141
10 2936457
10 2936651
10 2936655
10 2936750
10 2936909
10 2936936
10 2936958
10 2937144
10 2937168
10 2937186
10 2937246
10 2938037
10 2938155
10 2938216
10 2938569
10 2938684
10 2938696
10 2939578
10 2939783
10 2940839
10 2941478
10 2941971
10 2942828
10 2943060
10 2943086
10 2943381
10 2943439
10 2945573
10 2946393
10 2946714
10 2946933
10 2946979
10 2947426
10 2947677
10 2947787
10 2947788
10 2948723
10 2949360
10 2949406
10 2949477
10 2949527
10 2949646
10 2949662
10 2949683
10 2949719
10 2949811
10 2950267
10 2950380
10 2950614
10 2950895
10 2950936
10 2951083
10 2951187
10 2952146
10 2952158
10 2952185
10 2952276
10 2952558
10 2952611
10 2952633
10 2952671
10 2952691
10 2952952
10 2953056
10 2953164
10 2953165
10 2953190
10 2953210
10 2953346
10 2953519
10 2953521
10 2953529
10 2953568
10 2953670
10 2953835
10 2953867
10 2953974
10 2954020
10 2954071
10 2954120
10 2954174
10 2954266
10 2954349
10 2954369
10 2954502
10 2954505
10 2954546
10 2954562
10 2954577
10 2954808
10 2955248
10 2955301
10 2955351
10 2955442
10 2955449
10 2955452
10 2955453
10 2955465
10 2955571
10 2955573
10 2955632
10 2955669
10 2955759
10 2955761
10 2955777
10 2955911
10 2955938
10 2955990
10 2956019
10 2956045
10 2956183
10 2956328
10 2956762
10 2956800
10 2957265
10 2958666
10 2960631
10 2965213
10 2966876
10 2967649
10 2969379
10 2969557
10 2969656
10 2969686
10 2969694
10 2969896
10 2970548
10 2971166
10 2971512
10 2972081
10 2972521
10 2972670
10 2973232
10 2975092
10 2975388
10 2975483
10 2979194
10 2979213
10 2979562
10 2979722
10 2979760
10 2979764
10 2979767
10 2979768
10 2979810
10 2979858
10 2979878
10 2979977
10 2979998
10 2980028
10 2980043
10 2980054
10 2980057
10 2980379
10 2980397
10 2980553
10 2980632
10 2980685
10 2980700
10 2980723
10 2980885
10 2980887
10 2980944
10 2980960
10 2980965
10 2981024
10 2981033
10 2981043
10 2981059
10 2981081
10 2981245
10 2981958
10 2981963
10 2982003
10 2982128
10 2982590
10 2982813
10 2982826
10 2982917
10 2983052
10 2983064
10 2984204
10 2984249
10 2984283
10 2984348
10 2984422
10 2984455
10 2984526
10 2984565
10 2984608
10 2984610
10 2984629
10 2984634
10 2984650
10 2984670
10 2984709
10 2984807
10 2984857
10 2984864
10 2984913
10 2984914
10 2985001
10 2985040
10 2985044
10 2985078
10 2985099
10 2985280
10 2985306
10 2985370
10 2985492
10 2985519
10 2985591
10 2989488
10 2989791
10 2989942
10 2990125
10 2990338
10 2990413
10 2990778
10 2990787
10 2991079
10 2991103
10 2991123
10 2991184
10 2991245
10 2991335
10 2991431
10 2991449
10 2991471
10 2991513
10 2991618
10 2991807
10 2992234
10 2992330
10 2992662
10 2992664
10 2992865
10 2992900
10 2992910
10 2992911
10 2992917
10 2993006
10 2993076
10 2993201
10 2993202
10 2993242
10 2993845
10 2993959
10 2994410
10 2994468
10 2994569
10 2994606
10 2994815
10 2995360
10 2995628
10 2996137
10 2996421
10 2996513
10 2996571
10 2996604
10 2996635
10 2996636
10 2996719
10 2996728
10 2996786
10 2996795
10 2997028
10 2997047
10 2997051
10 2997057
10 2997125
10 2997130
10 2997172
10 2997243
10 2997310
10 2997374
10 2997395
10 2997422
10 2997437
10 2997473
10 2997513
10 2997522
10 2997568
10 2997689
10 2997693
10 2997755
10 2997784
10 2997821
10 2997862
10 2997869
10 2997874
10 2997879
10 2997894
10 2997906
10 2998034
10 2998238
10 2998326
10 2998333
10 2998495
10 2998746
10 2999008
10 2999605
10 2999674
10 2999947
10 2999948
10 3000289
10 3000393
10 3000803
10 3001871
10 3002074
10 3002202
10 3002206
10 3002810
10 3009515
10 3009682
10 3009774
10 3009878
10 3011159
10 3011261
10 3011283
10 3011371
10 3011380
10 3011384
10 3011504
10 3011541
10 3011542
10 3012155
10 3012197
10 3012278
10 3013163
10 3013217
10 3013515
10 3014014
10 3015367
10 3015478
10 3016110
10 3016283
10 3016402
10 3016428
10 3016964
10 3017125
10 3017254
10 3018596
10 3018764
10 3018930
10 3018977
10 3019018
10 3019097
10 3019397
10 3021858
10 3023005
10 3023265
10 3023537
10 3024302
10 3024625
10 3024892
10 3027695
10 3027805
10 3027900
10 3028296
10 3028353
10 3028393
10 3028454
10 3028474
10 3029297
10 3029880
10 3029959
10 3030022
10 3030029
10 3030367
10 3031322
10 3031355
10 3032383
10 3032396
10 3032498
10 3032520
10 3032660
10 3032828
10 3032940
10 3032945
10 3032990
10 3033088
10 3033127
10 3033128
10 3033248
10 3033341
10 3033415
10 3033459
10 3033497
10 3033598
10 3033613
10 3033681
10 3033836
10 3034601
10 3034609
10 3034617
10 3034727
10 3034914
10 3035203
10 3035877
10 3035880
10 3036119
10 3036224
10 3036229
10 3036614
10 3036706
10 3037337
10 3038682
10 3038728
10 3038781
10 3039063
10 3039089
10 3039108
10 3039118
10 3039304
10 3039317
10 3039527
10 3039561
10 3039594
10 3039836
10 3039953
10 3040002
10 3040178
10 3040431
10 3040541
10 3040563
10 3040589
10 3040898
10 3040957
10 3040998
10 3041687
10 3041719
10 3041822
10 3041870
10 3042087
10 3042278
10 3042594
10 3042706
10 3043365
10 3043727
10 3043937
10 3045128
10 3045377
10 3045673
10 3045708
10 3046529
10 3048710
10 3049310
10 3049453
10 3049815
10 3049976
10 3050381
10 3050577
10 3051576
10 3052635
10 3053255
10 3054335
10 3054966
10 3055655
10 3056401
10 3056909
10 3057542
10 3058052
10 3058355
10 3059050
10 3059514
10 3060182
10 3060671
10 3061022
10 3061956
10 3061990
10 3062100
10 3062194
10 3062648
10 3062778
10 3062900
10 3063036
10 3063077
10 3063136
10 3063194
10 3064968
10 3065119
10 3067764
10 3067944
10 3068114
10 3068317
10 3068753
10 3068756
10 3068958
10 3069507
10 3070361
10 3070468
10 3070558
10 3074046
10 3075081
10 3076496
10 3076878
10 3078789
10 3079305
10 3080690
10 3081130
10 3083012
10 3083045
10 3083127
10 3083163
10 3083202
10 3083237
10 3083304
10 3083389
10 3086081
10 3086858
10 3086939
10 3087120
10 3087355
10 3088423
10 3089374
10 3094801
10 3094944
10 3097929
10 3097957
10 3098399
10 3098455
10 3100152
10 3100204
10 3100322
10 3101543
10 3101907
10 3103402
10 3107129
10 3107158
10 3109767
10 3109786
10 3110127
10 3110211
10 3111241
10 3112023
10 3113063
10 3113930
10 3115135
10 3117992
10 3118101
10 3118895
10 3119171
10 3121140
10 3122043
10 3122199
10 3123663
10 3123881
10 3123899
10 3126032
10 3126731
10 3128071
10 3128144
10 3128823
10 3128985
10 3129005
10 3129286
10 3129409
10 3131123
10 3131169
10 3131450
10 3132055
10 3133197
10 3133693
10 3134331
10 3134332
10 3134396
10 3136127
10 3136891
10 3137058
10 3139435
10 3139440
10 3139461
10 3140147
10 3140188
10 3140415
10 3140879
10 3141113
10 3141513
10 3141522
10 3141768
10 3142473
10 3142740
10 3143291
10 3148247
10 3148729
10 3148981
10 3149858
10 3150626
10 3151285
10 3151668
10 3151747
10 3152214
10 3152216
10 3152889
10 3153384
10 3153676
10 3153716
10 3154298
10 3154393
10 3155590
10 3156571
10 3157063
10 3157436
10 3157453
10 3157745
10 3158191
10 3160625
10 3161156
10 3164617
10 3165019
10 3167437
10 3170300
10 3170410
10 3171707
10 3172129
10 3172368
10 3172392
10 3172668
10 3172685
10 3173015
10 3173146
10 3173154
10 3173203
10 3173389
10 3173424
10 3173457
10 3173627
10 3173631
10 3173693
10 3173909
10 3173910
10 3173985
10 3174401
10 3174569
10 3174740
10 3174764
10 3174797
10 3174898
10 3175168
10 3175195
10 3175212
10 3175418
10 3175472
10 3175642
10 3175748
10 3175972
10 3175982
10 3176065
10 3176207
10 3176312
10 3176382
10 3176440
10 3176560
10 3176634
10 3176664
10 3177700
10 3177982
10 3178042
10 3178050
10 3178116
10 3178125
10 3178137
10 3178895
10 3178916
10 3178955
10 3179019
10 3179248
10 3179269
10 3179271
10 3179787
10 3179987
10 3180049
10 3180094
10 3180319
10 3180342
10 3180362
10 3180454
10 3180597
10 3180665
10 3180746
10 3180818
10 3180884
10 3180894
10 3180911
10 3180948
10 3181124
10 3181127
10 3181258
10 3181359
10 3181385
10 3181404
10 3181410
10 3181575
10 3181656
10 3181777
10 3181846
10 3181999
10 3182003
10 3182005
10 3182015
10 3182073
10 3182165
10 3182184
10 3182192
10 3182212
10 3182250
10 3182308
10 3182317
10 3182433
10 3182450
10 3182547
10 3182569
10 3182650
10 3182651
10 3182675
10 3182715
10 3182735
10 3182746
10 3182779
10 3182874
10 3183054
10 3183223
10 3183380
10 3183399
10 3183585
10 3183771
10 3183872
10 3183978
10 3183989
10 3184241
10 3184304
10 3184320
10 3184323
10 3184612
10 3184616
10 3184776
10 3184868
10 3185047
10 3185670
10 3185721
10 3185801
10 3185821
10 3185960
10 3186023
10 3186049
10 3186109
10 3186145
10 3189013
10 3189040
10 3189139
10 3189142
10 3189143
10 3189178
10 3189285
10 3189368
10 3189512
10 3189698
10 3190137
10 3190163
10 3190229
10 3190700
10 3191277
10 3191315
10 3191356
10 3193362
10 3193579
10 3193630
10 3193713
10 3193931
10 3193936
10 3193944
10 3194338
10 3194455
10 3194585
10 3195172
10 3195390
10 3195416
10 3195703
10 3196828
10 3196915
10 3197335
10 3197416
10 3197800
10 3198200
10 3198456
10 3198565
10 3198624
10 3198631
10 3198772
10 3198773
10 3198837
10 3199007
10 3199092
10 3199524
10 3199557
10 3200035
10 3200260
10 3200459
10 3200532
10 3200691
10 3200817
10 3200894
10 3201354
10 3201488
10 3201493
10 3201616
10 3201772
10 3202050
10 3202055
10 3202102
10 3202111
10 3202756
10 3202850
10 3202854
10 3202919
10 3202991
10 3203002
10 3203029
10 3203046
10 3203253
10 3203304
10 3203479
10 3203489
10 3203611
10 3203829
10 3203851
10 3204368
10 3204378
10 3204401
10 3204734
10 3204752
10 3204775
10 3204849
10 3204994
10 3205301
10 3205304
10 3205315
10 3205353
10 3205364
10 3205563
10 3205570
10 3205699
10 3205800
10 3205882
10 3205912
10 3206054
10 3206135
10 3206146
10 3206152
10 3206153
10 3206379
10 3206385
10 3206432
10 3206445
10 3206613
10 3206635
10 3208343
10 3208344
10 3208480
10 3208500
10 3208544
10 3208607
10 3208616
10 3208656
10 3208746
10 3208782
10 3208940
10 3208980
10 3209176
10 3209188
10 3209196
10 3209237
10 3209273
10 3209297
10 3209351
10 3209572
10 3209678
10 3209708
10 3209807
10 3209849
10 3209991
10 3210070
10 3210143
10 3210160
10 3210163
10 3210269
10 3210458
10 3210553
10 3210593
10 3210619
10 3210672
10 3210673
10 3210773
10 3210851
10 3211024
10 3211165
10 3211205
10 3211226
10 3211300
10 3211514
10 3212024
10 3212451
10 3212947
10 3213149
10 3213162
10 3213241
10 3213266
10 3213505
10 3213895
10 3213959
10 3214309
10 3214538
10 3214569
10 3214586
10 3214629
10 3214658
10 3214702
10 3214798
10 3214914
10 3214944
10 3215305
10 3215352
10 3215357
10 3215976
10 3215997
10 3216036
10 3216069
10 3216112
10 3216258
10 3216298
10 3217124
10 3217356
10 3217612
10 3217613
10 3217844
10 3217917
10 3219490
10 3219519
10 3219771
10 3219847
10 3220072
10 3220518
10 3220520
10 3220587
10 3220655
10 3220656
10 3220735
10 3220847
10 3220849
10 3220998
10 3221013
10 3221288
10 3221314
10 3221562
10 3221590
10 3221626
10 3221646
10 3221651
10 3221652
10 3221688
10 3222061
10 3222232
10 3222404
10 3222772
10 3223062
10 3223842
10 3224238
10 3224276
10 3224296
10 3224317
10 3224396
10 3224397
10 3224433
10 3224507
10 3224530
10 3224759
10 3224956
10 3225124
10 3225298
10 3225631
10 3225717
10 3225776
10 3226077
10 3226132
10 3226181
10 3226220
10 3226341
10 3226691
10 3226755
10 3227297
10 3227760
10 3228170
10 3228173
10 3228355
10 3229536
10 3229785
10 3230001
10 3230162
10 3230177
10 3230629
10 3230710
10 3230886
10 3231764
10 3232376
10 3232759
10 3232776
10 3233122
10 3233482
10 3233695
10 3234168
10 3234784
10 3235070
10 3235113
10 3235855
10 3236069
10 3236567
10 3236610
10 3237770
10 3238369
10 3238394
10 3238665
10 3238908
10 3239005
10 3239472
10 3240353
10 3240870
10 3250975
10 3252262
10 3252264
10 3252785
10 3254069
10 3254359
10 3257981
10 3258327
10 3258966
10 3259337
10 3260131
10 3260755
10 3260807
10 3261013
10 3261960
10 3262961
10 3262965
10 3262969
10 3262974
10 3263070
10 3263182
10 3263220
10 3263488
10 3263874
10 3263886
10 3263975
10 3264054
10 3264060
10 3264357
10 3264644
10 3264699
10 3264730
10 3265034
10 3265175
10 3265179
10 3265453
10 3265630
10 3265707
10 3265840
10 3265973
10 3266185
10 3266509
10 3266512
10 3266565
10 3266783
10 3266843
10 3267234
10 3267454
10 3267525
10 3267580
10 3267791
10 3267941
10 3268021
10 3268133
10 3268235
10 3268243
10 3268247
10 3268248
10 3268306
10 3268314
10 3268366
10 3268472
10 3268516
10 3268768
10 3268928
10 3269060
10 3269113
10 3269118
10 3269119
10 3269131
10 3269142
10 3269165
10 3269178
10 3269354
10 3269461
10 3269463
10 3269490
10 3270174
10 3270189
10 3270227
10 3270395
10 3270405
10 3270962
10 3271050
10 3271599
10 3271644
10 3271653
10 3271654
10 3271763
10 3272008
10 3272020
10 3272289
10 3272577
10 3272707
10 3272843
10 3272911
10 3273058
10 3273081
10 3273200
10 3273333
10 3273446
10 3273517
10 3273760
10 3273761
10 3274077
10 3274379
10 3274703
10 3274711
10 3274966
10 3275081
10 3275401
10 3275816
10 3275959
10 3276092
10 3276119
10 3276125
10 3276142
10 3276158
10 3276179
10 3276201
10 3276223
10 3276341
10 3276484
10 3276558
10 3276992
10 3277048
10 3277080
10 3277360
10 3277501
10 3277518
10 3277688
10 3278160
10 3278394
10 3278640
10 3278818
10 3278842
10 3278983
10 3279427
10 3279434
10 3279484
10 3279585
10 3279586
10 3279602
10 3279995
10 3280035
10 3280068
10 3280184
10 3280215
10 3280392
10 3280412
10 3280447
10 3280508
10 3281037
10 3281059
10 3281081
10 3281272
10 3281349
10 3281432
10 3281507
10 3281661
10 3281691
10 3281714
10 3281729
10 3281746
10 3281855
10 3281988
10 3282046
10 3282090
10 3282194
10 3282261
10 3282322
10 3282403
10 3282541
10 3282994
10 3283164
10 3283248
10 3283336
10 3283353
10 3283376
10 3283394
10 3283600
10 3283624
10 3283736
10 3283805
10 3284118
10 3284202
10 3284441
10 3284877
10 3285492
10 3285509
10 3285584
10 3285717
10 3285788
10 3285815
10 3286112
10 3286401
10 3286466
10 3286504
10 3286544
10 3286664
10 3286732
10 3286892
10 3287232
10 3287298
10 3287334
10 3287508
10 3287633
10 3287656
10 3287760
10 3288086
10 3288417
10 3288443
10 3288604
10 3288707
10 3288772
10 3288787
10 3288789
10 3288997
10 3289032
10 3289039
10 3289049
10 3289110
10 3289126
10 3289158
10 3289186
10 3289436
10 3289460
10 3289844
10 3289866
10 3289919
10 3289938
10 3290040
10 3290126
10 3290526
10 3290577
10 3290586
10 3290644
10 3290706
10 3290752
10 3290797
10 3290802
10 3290819
10 3290901
10 3291201
10 3291215
10 3292353
10 3292433
10 3292453
10 3292477
10 3293735
10 3293767
10 3294026
10 3294088
10 3294361
10 3294506
10 3294849
10 3295005
10 3295083
10 3295403
10 3296674
10 3296971
10 3297012
10 3297116
10 3297713
10 3298037
10 3298318
10 3298436
10 3298653
10 3300603
10 3300608
10 3301379
10 3301504
10 3301888
10 3302191
10 3302257
10 3302346
10 3302350
10 3302367
10 3302506
10 3302684
10 3303077
10 3303943
10 3304309
10 3304755
10 3305676
10 3305715
10 3305835
10 3306499
10 3306551
10 3306705
10 3306807
10 3307137
10 3307833
10 3308039
10 3308354
10 3309455
10 3309484
10 3310027
10 3310295
10 3310353
10 3311148
10 3311625
10 3313170
10 3313835
10 3314494
10 3314595
10 3314612
10 3314728
10 3314956
10 3314962
10 3315117
10 3315153
10 3315172
10 3315259
10 3315471
10 3315495
10 3315823
10 3315917
10 3315954
10 3316358
10 3316467
10 3316479
10 3316591
10 3316686
10 3316767
10 3316774
10 3316812
10 3316825
10 3316856
10 3316869
10 3317153
10 3317170
10 3317227
10 3317245
10 3317266
10 3317321
10 3317376
10 3317437
10 3317601
10 3317725
10 3317913
10 3318173
10 3318282
10 3318389
10 3318403
10 3318489
10 3318608
10 3318635
10 3318663
10 3318678
10 3318710
10 3318851
10 3318898
10 3318936
10 3318944
10 3319035
10 3319134
10 3319189
10 3319219
10 3319256
10 3319345
10 3322474
10 3322482
10 3322491
10 3322519
10 3322580
10 3322655
10 3322769
10 3322777
10 3322889
10 3322901
10 3322950
10 3323310
10 3323442
10 3323512
10 3324013
10 3324031
10 3324106
10 3324237
10 3324292
10 3324343
10 3324653
10 3324656
10 3324715
10 3324726
10 3324730
10 3324749
10 3324754
10 3324755
10 3324892
10 3324939
10 3324978
10 3325044
10 3325255
10 3325390
10 3325465
10 3325497
10 3325509
10 3325564
10 3325640
10 3325772
10 3325785
10 3326405
10 3326534
10 3326560
10 3326705
10 3327158
10 3327255
10 3327384
10 3327457
10 3327463
10 3327538
10 3327719
10 3328088
10 3328284
10 3328346
10 3328361
10 3328434
10 3328437
10 3328480
10 3328488
10 3328521
10 3328713
10 3329033
10 3329135
10 3329296
10 3329334
10 3329374
10 3329501
10 3329567
10 3329702
10 3329747
10 3329935
10 3330544
10 3330631
10 3330673
10 3330677
10 3330854
10 3331139
10 3331315
10 3331414
10 3331575
10 3331870
10 3332027
10 3332064
10 3332169
10 3332305
10 3332322
10 3332493
10 3332500
10 3332739
10 3332817
10 3332818
10 3332906
10 3332919
10 3332958
10 3332975
10 3333027
10 3333066
10 3333079
10 3333174
10 3333334
10 3333512
10 3333524
10 3333648
10 3334033
10 3334095
10 3334138
10 3334173
10 3334213
10 3334282
10 3334283
10 3334301
10 3334630
10 3334664
10 3334683
10 3334772
10 3334773
10 3334805
10 3334811
10 3334883
10 3334918
10 3334929
10 3335809
10 3335815
10 3335881
10 3335905
10 3335935
10 3335959
10 3335982
10 3336052
10 3336117
10 3336118
10 3336172
10 3336173
10 3336237
10 3336440
10 3336524
10 3336732
10 3336767
10 3336884
10 3336892
10 3337069
10 3337082
10 3337448
10 3337778
10 3337789
10 3337791
10 3337792
10 3337793
10 3337796
10 3337863
10 3337921
10 3337926
10 3337935
10 3337978
10 3338044
10 3338235
10 3338268
10 3338430
10 3338473
10 3338823
10 3338850
10 3338950
10 3339048
10 3339070
10 3339181
10 3339282
10 3339351
10 3339533
10 3340532
10 3340766
10 3341060
10 3341307
10 3341681
10 3341814
10 3342213
10 3342983
10 3343152
10 3343758
10 3344096
10 3344445
10 3344744
10 3344787
10 3344967
10 3346971
10 3347290
10 3347353
10 3347821
10 3349858
10 3349859
10 3350624
10 3351375
10 3351437
10 3351680
10 3351729
10 3351902
10 3351917
10 3352572
10 3353055
10 3353059
10 3353826
10 3353853
10 3354432
10 3354453
10 3354455
10 3354828
10 3355041
10 3355051
10 3355224
10 3355338
10 3355529
10 3355540
10 3355768
10 3355769
10 3355780
10 3355788
10 3355984
10 3356150
10 3356344
10 3356558
10 3356661
10 3356770
10 3356811
10 3356886
10 3356949
10 3357047
10 3357466
10 3357531
10 3357555
10 3357573
10 3357673
10 3357810
10 3357878
10 3358230
10 3358258
10 3358329
10 3358412
10 3358419
10 3358515
10 3358520
10 3358872
10 3359372
10 3359645
10 3359666
10 3359892
10 3360271
10 3360302
10 3360329
10 3360339
10 3360360
10 3360985
10 3361016
10 3361196
10 3361236
10 3361249
10 3362843
10 3362933
10 3362958
10 3363000
10 3363008
10 3363074
10 3363121
10 3363179
10 3363222
10 3363226
10 3363690
10 3363722
10 3363727
10 3363739
10 3363783
10 3363840
10 3363864
10 3363865
10 3363885
10 3363888
10 3364169
10 3364182
10 3364223
10 3364281
10 3364632
10 3364673
10 3365809
10 3366173
10 3366181
10 3366300
10 3368018
10 3368027
10 3368492
10 3368898
10 3369044
10 3369286
10 3369546
10 3369626
10 3369628
10 3369650
10 3369660
10 3369670
10 3369672
10 3369744
10 3370225
10 3370980
10 3371557
10 3371764
10 3371771
10 3371875
10 3372010
10 3372108
10 3372269
10 3372422
10 3372547
10 3372580
10 3372609
10 3372682
10 3372859
10 3372862
10 3372872
10 3372874
10 3373034
10 3373067
10 3373103
10 3373409
10 3373442
10 3373673
10 3373932
10 3374217
10 3374910
10 3375289
10 3375566
10 3375644
10 3375699
10 3375720
10 3376380
10 3376557
10 3376623
10 3376819
10 3376863
10 3376966
10 3376979
10 3377020
10 3377147
10 3377367
10 3377416
10 3377846
10 3377847
10 3377935
10 3377950
10 3377957
10 3378041
10 3378047
10 3378446
10 3378730
10 3378736
10 3378932
10 3378945
10 3379038
10 3379320
10 3379379
10 3379390
10 3379461
10 3379556
10 3379676
10 3379683
10 3379782
10 3379822
10 3380228
10 3380245
10 3380283
10 3380471
10 3380572
10 3380817
10 3380848
10 3380868
10 3380936
10 3380958
10 3381007
10 3381048
10 3381101
10 3381220
10 3381348
10 3381521
10 3381552
10 3381564
10 3381773
10 3381866
10 3382048
10 3382058
10 3382116
10 3382215
10 3382330
10 3382376
10 3382422
10 3382474
10 3382530
10 3382607
10 3382715
10 3382889
10 3382956
10 3383007
10 3383346
10 3383483
10 3383576
10 3383867
10 3383892
10 3384489
10 3384520
10 3384566
10 3384574
10 3384600
10 3384660
10 3384737
10 3384742
10 3384855
10 3384870
10 3384892
10 3384952
10 3384989
10 3385061
10 3385266
10 3385280
10 3385378
10 3385495
10 3385539
10 3385585
10 3385815
10 3385840
10 3385925
10 3385927
10 3385998
10 3386002
10 3386022
10 3386093
10 3386279
10 3386327
10 3386342
10 3386382
10 3386419
10 3386437
10 3386467
10 3386602
10 3386629
10 3386661
10 3386718
10 3386785
10 3386789
10 3386803
10 3386894
10 3386957
10 3386999
10 3387019
10 3387030
10 3387207
10 3387229
10 3387422
10 3387684
10 3387835
10 3388199
10 3388247
10 3389244
10 3389252
10 3389468
10 3389543
10 3390001
10 3390031
10 3390102
10 3390167
10 3390206
10 3390442
10 3390447
10 3390614
10 3391021
10 3391153
10 3391445
10 3391576
10 3391625
10 3391695
10 3391716
10 3391782
10 3391796
10 3391946
10 3392010
10 3392111
10 3392138
10 3392217
10 3392218
10 3392306
10 3392329
10 3392416
10 3392425
10 3393214
10 3393355
10 3393381
10 3393789
10 3394412
10 3394441
10 3394599
10 3394662
10 3394751
10 3394812
10 3394901
10 3394939
10 3395016
10 3395174
10 3395201
10 3395216
10 3395247
10 3395501
10 3395572
10 3395579
10 3395806
10 3396447
10 3396660
10 3396775
10 3397063
10 3398017
10 3398052
10 3398067
10 3398083
10 3398115
10 3398126
10 3398147
10 3398199
10 3398327
10 3398328
10 3398385
10 3398769
10 3398830
10 3398831
10 3398884
10 3399386
10 3399742
10 3400069
10 3400078
10 3400222
10 3400294
10 3400306
10 3400834
10 3400973
10 3402307
10 3402357
10 3402569
10 3402570
10 3402627
10 3402775
10 3402865
10 3402896
10 3402914
10 3403036
10 3403085
10 3403141
10 3403150
10 3403186
10 3403206
10 3403209
10 3403250
10 3403308
10 3403597
10 3403661
10 3403923
10 3404299
10 3404405
10 3404466
10 3404714
10 3404725
10 3405751
10 3406124
10 3406636
10 3406874
10 3408155
10 3408487
10 3408672
10 3409264
10 3409331
10 3409821
10 3409890
10 3409933
10 3410034
10 3410063
10 3410083
10 3410087
10 3410596
10 3411103
10 3411821
10 3412116
10 3412201
10 3412452
10 3413195
10 3413222
10 3413288
10 3413833
10 3413845
10 3413906
10 3414061
10 3414084
10 3414172
10 3414202
10 3414231
10 3414892
10 3414901
10 3415596
10 3415941
10 3416043
10 3416093
10 3416134
10 3416170
10 3416174
10 3416358
10 3416820
10 3416984
10 3417304
10 3417399
10 3418828
10 3419385
10 3419406
10 3419433
10 3419507
10 3419689
10 3419803
10 3419903
10 3420128
10 3420322
10 3420363
10 3420401
10 3420416
10 3420517
10 3420768
10 3420845
10 3421856
10 3422134
10 3422317
10 3422333
10 3422857
10 3423063
10 3423179
10 3423368
10 3423370
10 3423436
10 3423448
10 3423518
10 3423545
10 3423682
10 3423740
10 3423771
10 3424431
10 3424432
10 3425215
10 3425382
10 3426332
10 3426375
10 3426451
10 3426817
10 3426944
10 3427484
10 3427544
10 3427817
10 3427819
10 3427899
10 3428227
10 3428238
10 3428244
10 3428709
10 3428764
10 3428908
10 3428939
10 3429000
10 3429101
10 3429252
10 3429515
10 3429696
10 3429936
10 3430007
10 3430065
10 3430209
10 3430357
10 3430493
10 3430787
10 3431175
10 3431185
10 3431209
10 3431680
10 3432207
10 3432339
10 3432598
10 3433819
10 3433947
10 3435687
10 3437796
10 3440382
10 3440604
10 3440611
10 3441033
10 3441839
10 3442161
10 3442280
10 3442971
10 3443151
10 3443217
10 3443418
10 3443543
10 3444285
10 3444455
10 3445475
10 3445687
10 3446325
10 3447258
10 3448807
10 3448814
10 3448816
10 3448877
10 3448900
10 3449006
10 3449086
10 3449147
10 3449302
10 3449347
10 3449405
10 3449492
10 3449635
10 3450200
10 3450315
10 3450476
10 3450516
10 3450577
10 3450601
10 3450904
10 3451435
10 3452461
10 3452596
10 3453421
10 3454549
10 3454585
10 3454595
10 3454703
10 3454800
10 3454842
10 3454843
10 3454854
10 3455089
10 3455263
10 3455463
10 3457064
10 3457333
10 3457335
10 3457405
10 3457696
10 3457859
10 3459751
10 3459842
10 3460070
10 3460314
10 3460318
10 3460480
10 3460555
10 3463676
10 3464317
10 3464427
10 3464641
10 3464764
10 3467009
10 3472717
10 3473203
10 3473758
10 3473968
10 3474075
10 3475418
10 3475497
10 3476274
10 3477146
10 3477270
10 3477566
10 3477647
10 3477724
10 3477727
10 3478022
10 3478046
10 3478157
10 3479486
10 3479493
10 3479954
10 3480040
10 3480065
10 3480547
10 3481197
10 3482416
10 3482549
10 3482597
10 3482606
10 3482992
10 3491949
10 3492045
10 3492395
10 3492516
10 3492897
10 3492944
10 3492946
10 3493020
10 3493248
10 3493549
10 3494520
10 3495243
10 3495264
10 3495271
10 3495392
10 3496008
10 3496025
10 3496228
10 3496376
10 3496612
10 3497034
10 3497307
10 3497619
10 3497741
10 3498025
10 3498308
10 3498792
10 3498874
10 3499299
10 3501557
10 3501927
10 3501946
10 3502431
10 3502453
10 3502856
10 3503322
10 3503345
10 3504139
10 3504872
10 3504928
10 3505116
10 3505336
10 3505400
10 3505579
10 3505709
10 3505794
10 3506007
10 3508861
10 3508956
10 3508973
10 3509180
10 3509578
10 3509670
10 3510101
10 3510146
10 3510176
10 3510452
10 3511032
10 3511527
10 3511665
10 3512679
10 3513596
10 3514000
10 3514431
10 3514494
10 3514500
10 3514567
10 3514624
10 3515736
10 3515834
10 3515990
10 3516396
10 3516542
10 3516876
10 3516887
10 3517007
10 3517302
10 3517503
10 3518164
10 3518196
10 3518291
10 3518390
10 3518845
10 3520487
10 3520553
10 3521421
10 3524330
10 3524863
10 3525128
10 3525509
10 3525724
10 3526340
10 3526349
10 3526382
10 3526717
10 3527111
10 3527489
10 3527564
10 3527822
10 3527962
10 3528084
10 3528364
10 3529155
10 3529189
10 3529222
10 3529249
10 3529393
10 3529453
10 3530439
10 3531132
10 3531503
10 3533379
10 3533408
10 3533694
10 3534198
10 3535620
10 3536035
10 3536485
10 3537115
10 3537272
10 3537388
10 3537454
10 3537551
10 3537568
10 3537948
10 3538120
10 3538790
10 3538867
10 3538877
10 3538903
10 3538928
10 3539008
10 3539031
10 3539038
10 3539159
10 3539194
10 3539295
10 3539339
10 3539602
10 3539606
10 3539642
10 3539643
10 3539718
10 3539748
10 3539830
10 3539835
10 3539848
10 3539906
10 3540165
10 3540534
10 3540555
10 3540764
10 3540878
10 3541030
10 3541114
10 3541133
10 3541145
10 3541183
10 3541188
10 3541319
10 3541346
10 3541815
10 3541824
10 3541865
10 3541878
10 3541913
10 3542025
10 3542065
10 3542066
10 3542079
10 3542119
10 3542143
10 3542167
10 3542173
10 3542186
10 3542208
10 3542333
10 3542350
10 3542363
10 3542386
10 3542462
10 3542466
10 3542486
10 3542536
10 3542722
10 3542738
10 3542834
10 3542850
10 3543406
10 3543503
10 3543659
10 3543686
10 3543702
10 3543708
10 3543838
10 3543863
10 3543984
10 3544107
10 3544142
10 3544391
10 3544392
10 3544407
10 3544432
10 3544434
10 3544451
10 3544619
10 3544675
10 3544729
10 3545097
10 3545655
10 3545657
10 3545695
10 3546038
10 3546153
10 3546374
10 3546459
10 3546480
10 3546575
10 3546596
10 3546606
10 3546639
10 3546770
10 3546952
10 3547234
10 3548490
10 3548619
10 3548641
10 3548647
10 3548813
10 3548830
10 3548851
10 3548901
10 3549238
10 3549242
10 3549279
10 3549298
10 3549412
10 3549930
10 3550074
10 3550145
10 3550272
10 3550615
10 3550882
10 3550913
10 3551333
10 3551540
10 3551543
10 3551580
10 3551604
10 3551687
10 3551775
10 3551776
10 3551849
10 3552158
10 3552212
10 3552387
10 3552411
10 3552477
10 3554303
10 3554319
10 3554328
10 3554607
10 3554687
10 3554775
10 3554930
10 3555187
10 3555215
10 3555288
10 3555413
10 3555499
10 3555605
10 3555692
10 3555710
10 3555982
10 3556555
10 3556707
10 3557009
10 3557212
10 3557271
10 3557321
10 3557408
10 3557793
10 3558587
10 3558612
10 3558806
10 3559159
10 3560261
10 3565278
10 3565511
10 3566322
10 3566323
10 3566379
10 3566746
10 3566762
10 3566890
10 3566961
10 3566975
10 3567297
10 3567392
10 3567946
10 3568018
10 3568026
10 3568370
10 3568404
10 3568598
10 3568643
10 3568675
10 3568904
10 3568915
10 3568959
10 3569141
10 3569237
10 3569764
10 3569907
10 3570175
10 3570234
10 3570380
10 3570939
10 3570990
10 3570994
10 3571018
10 3571220
10 3571279
10 3571319
10 3571470
10 3571485
10 3571628
10 3571791
10 3571804
10 3571863
10 3571886
10 3571893
10 3572140
10 3572345
10 3572490
10 3572656
10 3572904
10 3573059
10 3573690
10 3573943
10 3574000
10 3574363
10 3574406
10 3574506
10 3574518
10 3574573
10 3574684
10 3574711
10 3574788
10 3574960
10 3575058
10 3575675
10 3575942
10 3576195
10 3576288
10 3576551
10 3576667
10 3576700
10 3576932
10 3576938
10 3577314
10 3577371
10 3577415
10 3577453
10 3577468
10 3578122
10 3578241
10 3578266
10 3578444
10 3578518
10 3578597
10 3578671
10 3578980
10 3579038
10 3579171
10 3579408
10 3579714
10 3579962
10 3580077
10 3580197
10 3581130
10 3581209
10 3581221
10 3581676
10 3581757
10 3581808
10 3581852
10 3582104
10 3582335
10 3582398
10 3582438
10 3582511
10 3582722
10 3582779
10 3582795
10 3583012
10 3583244
10 3583404
10 3583456
10 3583533
10 3583587
10 3583628
10 3583634
10 3583743
10 3583800
10 3583870
10 3584045
10 3584131
10 3584184
10 3584323
10 3584409
10 3584468
10 3584668
10 3584798
10 3584841
10 3585638
10 3586254
10 3587980
10 3588093
10 3588347
10 3588485
10 3588730
10 3588745
10 3588964
10 3589170
10 3589182
10 3589197
10 3589208
10 3589218
10 3589603
10 3589816
10 3590091
10 3590139
10 3590550
10 3590665
10 3590736
10 3591025
10 3591401
10 3591406
10 3591873
10 3591983
10 3591996
10 3592059
10 3592061
10 3592108
10 3592476
10 3592477
10 3592489
10 3592619
10 3592623
10 3592732
10 3592759
10 3592931
10 3592967
10 3593040
10 3593061
10 3593062
10 3593143
10 3593160
10 3593208
10 3593211
10 3593241
10 3593301
10 3593953
10 3594226
10 3594229
10 3594293
10 3594365
10 3594381
10 3594415
10 3594456
10 3594507
10 3594618
10 3594884
10 3594928
10 3594999
10 3595121
10 3595151
10 3595165
10 3595214
10 3595224
10 3595283
10 3595441
10 3595483
10 3595661
10 3595679
10 3595681
10 3595686
10 3595767
10 3595957
10 3595980
10 3596040
10 3596057
10 3596195
10 3596349
10 3596355
10 3596371
10 3596432
10 3596436
10 3596510
10 3596600
10 3596766
10 3596784
10 3596806
10 3596865
10 3597064
10 3597122
10 3597230
10 3597268
10 3597320
10 3597489
10 3597609
10 3597633
10 3597661
10 3597736
10 3597758
10 3597781
10 3597871
10 3598001
10 3598030
10 3598218
10 3598300
10 3598406
10 3598445
10 3598684
10 3598687
10 3598691
10 3598761
10 3598762
10 3598764
10 3598765
10 3598872
10 3598903
10 3599037
10 3599054
10 3599060
10 3599083
10 3599125
10 3599165
10 3599174
10 3599199
10 3599229
10 3599244
10 3599300
10 3599382
10 3599397
10 3599550
10 3599562
10 3599640
10 3599690
10 3599777
10 3599785
10 3599798
10 3599820
10 3599834
10 3599967
10 3600065
10 3600071
10 3600077
10 3600090
10 3600116
10 3600158
10 3600219
10 3600235
10 3600255
10 3600355
10 3600401
10 3600472
10 3600779
10 3600830
10 3601065
10 3602302
10 3602504
10 3603115
10 3603307
10 3603600
10 3604012
10 3604125
10 3604158
10 3604217
10 3604233
10 3604770
10 3604880
10 3605270
10 3605612
10 3605898
10 3605936
10 3605953
10 3605966
10 3606032
10 3606239
10 3607440
10 3607533
10 3607611
10 3607640
10 3607690
10 3607719
10 3607867
10 3607875
10 3607888
10 3607893
10 3607925
10 3607946
10 3607947
10 3607987
10 3608212
10 3608648
10 3608742
10 3608759
10 3608783
10 3608806
10 3608854
10 3609022
10 3609046
10 3609070
10 3609104
10 3609808
10 3609811
10 3609837
10 3610129
10 3610266
10 3610319
10 3610414
10 3610450
10 3610473
10 3610483
10 3610527
10 3610533
10 3610548
10 3610568
10 3610703
10 3610797
10 3610842
10 3610937
10 3611017
10 3611228
10 3611503
10 3611535
10 3611602
10 3612853
10 3613406
10 3613890
10 3614082
10 3617269
10 3617498
10 3617760
10 3617816
10 3620599
10 3621016
10 3622212
10 3622358
10 3623413
10 3623450
10 3623575
10 3623814
10 3623837
10 3624029
10 3624038
10 3624039
10 3624054
10 3624147
10 3624272
10 3624345
10 3624671
10 3624776
10 3624838
10 3625282
10 3627059
10 3630969
10 3630983
10 3631205
10 3631342
10 3631347
10 3631571
10 3631666
10 3631932
10 3631933
10 3632004
10 3632016
10 3632072
10 3632510
10 3632582
10 3632751
10 3632807
10 3632873
10 3633119
10 3633242
10 3633482
10 3633736
10 3634008
10 3634104
10 3634572
10 3634640
10 3634886
10 3634967
10 3635104
10 3635239
10 3635555
10 3635556
10 3635981
10 3636026
10 3636052
10 3636086
10 3636265
10 3636334
10 3636608
10 3636704
10 3636804
10 3636812
10 3636849
10 3636897
10 3637032
10 3637058
10 3637146
10 3637169
10 3637286
10 3637307
10 3637423
10 3637587
10 3637972
10 3638886
10 3638950
10 3638957
10 3638991
10 3639007
10 3639109
10 3639232
10 3639278
10 3639347
10 3639502
10 3639914
10 3639922
10 3640175
10 3640203
10 3640301
10 3640411
10 3640587
10 3640873
10 3640974
10 3641310
10 3641414
10 3641602
10 3641991
10 3642154
10 3642654
10 3642811
10 3642927
10 3643639
10 3643860
10 3644079
10 3644617
10 3650471
10 3650673
10 3650674
10 3651123
10 3651129
10 3651203
10 3652796
10 3652893
10 3653311
10 3653931
10 3654006
10 3654667
10 3654935
10 3658935
10 3659171
10 3659504
10 3660033
10 3660417
10 3660563
10 3661594
10 3663669
10 3664005
10 3664188
10 3665075
10 3667267
10 3667478
10 3667766
10 3668224
10 3669343
10 3670099
10 3673687
10 3676086
10 3676283
10 3678369
10 3679979
10 3679980
10 3680653
10 3684451
10 3684542
10 3685533
10 3686379
10 3689536
10 3689652
10 3692594
10 3693049
10 3696036
10 3713557
10 3714124
10 3714134
10 3714910
10 3715207
10 3715906
10 3716002
10 3716504
10 3716663
10 3717025
10 3717641
10 3717752
10 3717874
10 3717942
10 3717958
10 3717969
10 3718115
10 3718118
10 3718239
10 3718257
10 3718297
10 3718378
10 3718380
10 3718469
10 3720279
10 3720368
10 3720389
10 3720701
10 3720806
10 3721333
10 3721750
10 3722634
10 3722985
10 3723061
10 3723389
10 3723718
10 3723945
10 3724204
10 3724364
10 3724857
10 3724901
10 3725067
10 3725226
10 3725257
10 3725552
10 3725610
10 3725856
10 3726244
10 3726314
10 3726405
10 3726452
10 3726500
10 3726582
10 3726593
10 3726641
10 3726653
10 3726854
10 3727015
10 3727362
10 3727518
10 3727579
10 3727683
10 3727775
10 3727909
10 3727974
10 3728070
10 3728173
10 3728248
10 3728251
10 3728276
10 3728294
10 3728335
10 3728441
10 3728691
10 3728799
10 3728803
10 3729027
10 3729058
10 3729431
10 3729791
10 3729793
10 3730017
10 3730066
10 3730172
10 3730491
10 3731266
10 3732179
10 3732261
10 3732593
10 3733893
10 3733992
10 3734546
10 3735244
10 3735418
10 3735842
10 3735936
10 3735943
10 3735960
10 3735964
10 3736181
10 3736182
10 3736263
10 3736372
10 3736674
10 3736924
10 3736966
10 3737008
10 3737212
10 3737225
10 3737879
10 3737960
10 3738000
10 3738064
10 3738185
10 3738189
10 3738256
10 3738282
10 3738295
10 3738488
10 3738709
10 3738735
10 3738790
10 3738905
10 3738911
10 3739689
10 3739900
10 3740012
10 3740057
10 3740130
10 3740306
10 3740645
10 3740655
10 3740693
10 3740710
10 3740854
10 3740920
10 3741115
10 3741117
10 3741197
10 3741198
10 3741536
10 3741663
10 3741725
10 3741967
10 3742954
10 3743073
10 3743452
10 3743622
10 3743725
10 3744038
10 3744074
10 3744078
10 3744198
10 3744214
10 3745579
10 3746260
10 3746443
10 3746888
10 3748891
10 3749721
10 3749722
10 3750576
10 3752044
10 3752464
10 3754314
10 3754716
10 3754977
10 3756537
10 3757327
10 3757439
10 3758088
10 3758210
10 3761421
10 3766210
10 3766322
10 3767847
10 3767956
10 3768079
10 3768201
10 3768478
10 3768557
10 3768591
10 3768666
10 3768824
10 3768869
10 3768901
10 3769127
10 3769185
10 3770079
10 3770196
10 3770353
10 3771019
10 3771060
10 3771337
10 3771418
10 3771424
10 3771453
10 3772197
10 3772267
10 3772343
10 3772378
10 3772498
10 3772515
10 3773535
10 3774087
10 3774285
10 3774287
10 3775430
10 3775467
10 3775475
10 3775589
10 3775830
10 3775880
10 3775968
10 3776043
10 3776056
10 3776067
10 3776076
10 3776219
10 3776449
10 3776817
10 3777421
10 3778075
10 3779116
10 3779299
10 3779711
10 3779781
10 3779850
10 3780118
10 3781148
10 3781372
10 3781514
10 3782774
10 3783564
10 3784590
10 3785014
10 3785116
10 3785270
10 3785467
10 3787054
10 3788192
10 3788840
10 3789158
10 3789367
10 3789621
10 3790579
10 3790819
10 3791977
10 3792331
10 3792667
10 3792676
10 3793447
10 3793489
10 3794442
10 3796259
10 3798352
10 3798376
10 3798547
10 3799400
10 3800518
10 3800692
10 3800726
10 3800803
10 3800822
10 3800946
10 3800994
10 3801027
10 3801255
10 3801583
10 3802156
10 3802315
10 3802607
10 3802640
10 3802648
10 3802686
10 3802754
10 3802965
10 3803013
10 3803401
10 3803819
10 3803926
10 3804027
10 3804133
10 3804696
10 3805598
10 3805621
10 3805890
10 3806116
10 3806118
10 3806126
10 3806127
10 3806470
10 3807034
10 3807441
10 3807452
10 3807683
10 3807717
10 3807851
10 3807894
10 3807925
10 3807948
10 3808512
10 3808703
10 3808898
10 3809296
10 3810074
10 3810501
10 3811959
10 3812058
10 3813019
10 3813484
10 3813513
10 3814483
10 3814753
10 3815258
10 3815261
10 3815721
10 3815796
10 3817121
10 3817464
10 3819136
10 3819984
10 3820114
10 3820212
10 3820263
10 3820576
10 3820897
10 3820905
10 3820947
10 3820975
10 3820991
10 3821157
10 3821201
10 3821202
10 3821237
10 3821280
10 3821289
10 3821301
10 3821336
10 3821361
10 3821368
10 3821369
10 3821394
10 3821406
10 3821447
10 3821460
10 3821469
10 3821498
10 3821578
10 3821586
10 3821597
10 3821608
10 3821704
10 3821705
10 3821763
10 3821780
10 3821794
10 3821911
10 3821994
10 3822078
10 3822116
10 3822129
10 3822170
10 3822414
10 3822453
10 3822547
10 3822551
10 3822562
10 3822564
10 3822641
10 3822666
10 3822687
10 3822701
10 3822752
10 3822795
10 3822821
10 3822836
10 3822891
10 3825508
10 3825521
10 3825541
10 3825610
10 3825620
10 3825629
10 3825672
10 3825701
10 3825721
10 3825760
10 3825779
10 3825797
10 3825845
10 3825878
10 3825885
10 3825956
10 3826369
10 3826497
10 3826601
10 3826747
10 3826804
10 3826816
10 3826831
10 3826871
10 3827015
10 3827088
10 3827089
10 3827230
10 3827892
10 3827925
10 3828023
10 3828101
10 3829019
10 3829390
10 3829719
10 3829838
10 3829884
10 3831843
10 3831936
10 3832016
10 3832459
10 3832489
10 3832565
10 3832593
10 3832621
10 3832836
10 3833109
10 3833142
10 3833359
10 3833527
10 3833928
10 3833949
10 3834397
10 3834608
10 3835575
10 3836024
10 3836077
10 3836118
10 3836534
10 3837324
10 3837705
10 3837816
10 3845456
10 3850088
10 3850577
10 3851867
10 3852849
10 3854883
10 3854904
10 3855094
10 3855600
10 3855616
10 3855821
10 3856662
10 3858849
10 3859028
10 3859327
10 3859356
10 3859364
10 3860404
10 3860532
10 3861890
10 3862236
10 3862598
10 3862659
10 3864157
10 3864198
10 3864760
10 3865106
10 3865737
10 3865844
10 3866689
10 3867332
10 3867396
10 3867426
10 3867795
10 3867978
10 3868026
10 3868121
10 3868419
10 3868433
10 3868443
10 3868485
10 3868654
10 3868676
10 3868700
10 3868736
10 3868743
10 3868853
10 3868913
10 3868952
10 3868975
10 3869040
10 3869041
10 3872275
10 3872302
10 3872324
10 3872391
10 3872474
10 3872599
10 3872608
10 3872629
10 3872757
10 3872764
10 3872945
10 3872955
10 3873032
10 3873082
10 3873170
10 3873262
10 3873299
10 3873314
10 3873430
10 3873457
10 3873531
10 3873677
10 3873910
10 3874323
10 3874487
10 3874572
10 3874631
10 3874753
10 3875132
10 3875143
10 3875194
10 3875234
10 3875605
10 3875720
10 3875734
10 3875741
10 3875751
10 3875756
10 3875794
10 3875800
10 3875868
10 3875899
10 3875901
10 3875921
10 3875922
10 3875925
10 3875982
10 3876638
10 3876666
10 3876740
10 3877370
10 3877436
10 3877636
10 3877654
10 3877830
10 3877856
10 3877889
10 3877994
10 3878018
10 3878143
10 3878346
10 3878396
10 3878468
10 3878652
10 3878734
10 3878779
10 3878971
10 3879199
10 3881953
10 3882027
10 3882267
10 3882461
10 3882594
10 3882680
10 3882685
10 3882861
10 3882926
10 3882976
10 3883101
10 3883179
10 3883348
10 3883460
10 3883486
10 3883499
10 3883504
10 3883619
10 3883627
10 3883628
10 3883633
10 3883744
10 3883783
10 3883817
10 3883862
10 3883865
10 3883868
10 3883886
10 3884124
10 3884140
10 3884172
10 3884265
10 3884357
10 3884486
10 3884586
10 3884643
10 3884870
10 3885353
10 3886106
10 3886280
10 3887988
10 3888015
10 3889582
10 3889681
10 3889879
10 3889886
10 3889980
10 3890672
10 3890918
10 3890928
10 3890991
10 3891007
10 3891409
10 3891539
10 3891658
10 3891974
10 3892111
10 3892133
10 3892495
10 3892978
10 3893061
10 3893468
10 3893830
10 3893895
10 3893909
10 3894587
10 3894998
10 3896101
10 3896274
10 3896315
10 3896420
10 3896572
10 3896597
10 3896602
10 3896953
10 3897019
10 3897087
10 3897238
10 3897243
10 3897281
10 3897405
10 3897552
10 3897760
10 3897781
10 3897818
10 3898317
10 3898390
10 3898425
10 3898517
10 3898569
10 3898790
10 3899005
10 3899542
10 3899658
10 3899703
10 3900010
10 3900288
10 3900313
10 3900398
10 3900685
10 3900980
10 3901130
10 3901381
10 3901481
10 3901535
10 3901592
10 3901659
10 3901688
10 3901715
10 3901725
10 3901734
10 3901869
10 3901884
10 3901981
10 3902042
10 3902047
10 3902487
10 3902503
10 3902719
10 3903291
10 3903579
10 3905468
10 3905490
10 3905911
10 3905992
10 3906065
10 3906086
10 3906115
10 3906135
10 3906245
10 3906299
10 3906800
10 3906925
10 3906959
10 3906984
10 3906989
10 3906992
10 3907025
10 3907043
10 3907110
10 3907144
10 3907173
10 3907233
10 3907303
10 3907980
10 3908074
10 3908271
10 3908298
10 3908340
10 3908381
10 3908495
10 3908579
10 3908619
10 3908660
10 3908887
10 3909371
10 3909396
10 3909470
10 3909797
10 3909971
10 3909990
10 3910509
10 3910751
10 3910857
10 3911310
10 3911426
10 3911698
10 3911707
10 3911784
10 3911792
10 3911831
10 3911931
10 3912125
10 3912204
10 3912464
10 3912465
10 3912505
10 3912764
10 3913380
10 3913942
10 3914048
10 3914584
10 3914681
10 3914715
10 3914761
10 3914764
10 3914835
10 3915265
10 3915750
10 3916341
10 3916371
10 3916386
10 3916603
10 3916741
10 3918156
10 3918372
10 3918713
10 3918846
10 3918930
10 3918999
10 3919294
10 3919449
10 3919726
10 3919737
10 3919930
10 3920069
10 3920603
10 3922312
10 3922379
10 3922683
10 3922746
10 3922781
10 3922811
10 3922925
10 3922978
10 3923036
10 3923090
10 3923112
10 3923814
10 3923968
10 3924215
10 3924368
10 3924373
10 3924396
10 3924570
10 3924619
10 3924762
10 3924912
10 3925094
10 3925171
10 3925235
10 3925273
10 3925402
10 3925790
10 3926193
10 3926262
10 3926451
10 3926462
10 3926776
10 3927347
10 3927361
10 3927389
10 3927512
10 3927590
10 3927620
10 3927624
10 3927659
10 3927670
10 3929781
10 3929914
10 3929927
10 3929954
10 3930192
10 3930484
10 3930670
10 3931269
10 3931616
10 3931618
10 3931624
10 3931673
10 3931787
10 3931902
10 3931925
10 3932025
10 3932033
10 3932133
10 3932173
10 3932518
10 3932571
10 3932663
10 3932675
10 3932681
10 3932797
10 3932823
10 3932980
10 3932992
10 3933020
10 3933050
10 3933060
10 3933097
10 3933108
10 3933209
10 3933434
10 3933522
10 3933548
10 3933574
10 3933708
10 3933723
10 3933860
10 3934072
10 3934235
10 3934277
10 3934391
10 3934397
10 3934444
10 3934465
10 3934586
10 3934670
10 3934677
10 3934682
10 3935023
10 3935135
10 3935620
10 3935784
10 3936488
10 3941241
10 3945175
10 3945381
10 3945437
10 3945444
10 3945519
10 3945548
10 3945786
10 3945854
10 3946240
10 3946246
10 3946451
10 3946644
10 3946753
10 3946815
10 3946947
10 3947269
10 3947473
10 3947911
10 3949125
10 3949231
10 3949258
10 3949280
10 3949301
10 3949647
10 3949708
10 3949746
10 3949833
10 3949934
10 3949954
10 3949963
10 3950009
10 3950105
10 3950113
10 3950178
10 3950248
10 3950374
10 3950842
10 3950864
10 3950905
10 3950985
10 3951073
10 3951152
10 3951539
10 3951555
10 3951592
10 3951666
10 3951815
10 3951879
10 3952226
10 3952373
10 3952580
10 3952634
10 3952785
10 3952865
10 3952883
10 3953235
10 3953285
10 3953559
10 3953564
10 3953581
10 3953699
10 3953708
10 3953730
10 3953754
10 3953762
10 3953806
10 3953842
10 3953897
10 3953912
10 3954032
10 3954105
10 3954213
10 3954287
10 3954445
10 3954833
10 3954870
10 3954976
10 3955854
10 3955964
10 3955998
10 3956152
10 3956178
10 3956234
10 3956294
10 3956642
10 3956705
10 3956710
10 3956786
10 3957040
10 3957083
10 3957318
10 3957381
10 3957457
10 3957524
10 3958071
10 3958134
10 3958378
10 3959079
10 3959743
10 3959836
10 3961050
10 3961217
10 3961468
10 3961898
10 3961926
10 3961981
10 3962141
10 3962236
10 3962237
10 3962792
10 3963178
10 3963220
10 3965506
10 3966062
10 3966322
10 3966564
10 3966706
10 3966751
10 3967204
10 3967206
10 3967208
10 3967210
10 3967466
10 3967469
10 3967578
10 3968207
10 3968473
10 3971697
10 3973410
10 3973480
10 3974359
10 3974555
10 3976775
10 3977167
10 3978962
10 3979684
10 3980810
10 3981473
10 3981808
10 3982171
10 3982226
10 3982245
10 3982425
10 3982617
10 3982807
10 3983524
10 3983539
10 3983615
10 3983761
10 3985448
10 3985727
10 3987198
10 3987241
10 3987394
10 3987397
10 3987670
10 3988061
10 3988702
10 3989158
10 3989297
10 3989359
10 3989451
10 3989452
10 3989713
10 3989907
10 3990154
10 3990687
10 3990816
10 3991149
10 3991151
10 3991428
10 3991461
10 3991494
10 3991957
10 3991958
10 3993012
10 3993091
10 3993626
10 3994408
10 3996058
10 3997539
10 3997801
10 3998524
10 3998554
10 3998830
10 3999313
10 3999319
10 3999835
10 3999850
10 3999913
10 4000067
10 4000156
10 4000210
10 4000436
10 4000572
10 4001144
10 4001685
10 4001807
10 4002356
10 4002691
10 4002850
10 4003288
10 4003299
10 4003318
10 4003371
10 4003484
10 4003527
10 4003713
10 4003824
10 4003825
10 4003907
10 4004114
10 4004187
10 4004218
10 4004314
10 4004418
10 4004497
10 4004914
10 4004917
10 4005600
10 4006220
10 4006271
10 4006405
10 4006711
10 4006872
10 4007297
10 4007298
10 4008454
10 4008615
10 4009052
10 4009710
10 4010163
10 4010350
10 4010391
10 4011026
10 4011171
10 4011240
10 4011618
10 4012199
10 4012458
10 4013248
10 4013257
10 4013281
10 4013442
10 4013600
10 4013922
10 4014369
10 4014486
10 4014754
10 4014830
10 4014932
10 4015061
10 4015120
10 4015486
10 4015970
10 4016308
10 4016427
10 4016507
10 4016700
10 4016718
10 4016822
10 4016856
10 4016858
10 4017892
10 4018104
10 4018304
10 4018886
10 4019027
10 4019033
10 4019038
10 4019067
10 4019607
10 4020000
10 4020164
10 4020554
10 4020671
10 4021962
10 4022217
10 4022572
10 4022584
10 4022816
10 4022851
10 4022871
10 4022908
10 4023924
10 4024704
10 4025590
10 4025633
10 4025888
10 4026120
10 4026219
10 4026278
10 4026311
10 4026433
10 4026481
10 4026484
10 4026519
10 4026520
10 4026859
10 4026891
10 4026928
10 4026976
10 4027104
10 4027212
10 4027317
10 4027318
10 4027661
10 4027662
10 4027762
10 4027795
10 4028099
10 4029356
10 4030336
10 4030365
10 4030475
10 4030521
10 4030574
10 4030585
10 4030667
10 4030689
10 4030700
10 4031223
10 4031235
10 4031285
10 4031404
10 4031461
10 4031684
10 4031734
10 4031800
10 4031829
10 4031863
10 4031896
10 4031990
10 4032026
10 4032332
10 4032334
10 4032336
10 4032376
10 4032408
10 4032437
10 4032565
10 4032773
10 4032803
10 4032926
10 4033025
10 4033059
10 4033060
10 4033105
10 4033424
10 4033431
10 4033636
10 4033670
10 4033719
10 4033733
10 4034082
10 4034089
10 4034308
10 4034328
10 4034333
10 4034496
10 4034557
10 4034570
10 4034642
10 4034698
10 4034962
10 4035091
10 4035165
10 4035166
10 4035232
10 4035365
10 4035381
10 4035400
10 4035586
10 4035701
10 4035734
10 4035843
10 4036047
10 4036144
10 4036431
10 4036463
10 4036487
10 4036664
10 4036783
10 4036893
10 4036918
10 4036942
10 4036986
10 4036990
10 4037125
10 4037199
10 4037229
10 4037250
10 4037265
10 4037492
10 4037496
10 4037705
10 4037706
10 4037787
10 4038143
10 4038319
10 4038403
10 4038642
10 4038841
10 4038913
10 4039038
10 4039175
10 4039262
10 4042824
10 4042979
10 4043043
10 4043099
10 4043125
10 4043494
10 4043535
10 4043568
10 4043581
10 4043610
10 4043676
10 4043686
10 4043709
10 4043729
10 4043774
10 4043792
10 4043801
10 4043817
10 4043820
10 4043848
10 4043867
10 4043871
10 4044181
10 4044194
10 4044208
10 4044235
10 4044240
10 4044252
10 4044303
10 4044367
10 4044368
10 4044438
10 4044456
10 4044527
10 4044619
10 4044654
10 4044660
10 4044763
10 4044853
10 4044879
10 4044902
10 4044961
10 4045154
10 4045210
10 4045419
10 4045475
10 4045494
10 4045504
10 4045534
10 4045628
10 4045725
10 4046055
10 4046067
10 4046272
10 4046276
10 4046915
10 4046983
10 4047648
10 4047727
10 4047776
10 4047885
10 4048123
10 4048170
10 4048558
10 4048840
10 4048909
10 4049181
10 4049220
10 4049310
10 4049446
10 4049456
10 4049622
10 4050062
10 4050346
10 4050507
10 4051565
10 4051842
10 4051938
10 4052029
10 4052061
10 4052112
10 4052185
10 4052433
10 4052650
10 4052654
10 4053296
10 4053716
10 4054470
10 4055761
10 4055966
10 4055986
10 4056873
10 4057418
10 4057750
10 4060873
10 4060952
10 4061269
10 4061618
10 4061680
10 4061734
10 4061758
10 4061790
10 4061990
10 4062213
10 4062646
10 4062680
10 4063293
10 4063301
10 4063353
10 4063482
10 4063563
10 4063566
10 4063587
10 4064176
10 4064242
10 4065241
10 4065320
10 4065632
10 4065770
10 4065796
10 4066325
10 4066979
10 4067172
10 4067269
10 4067662
10 4067986
10 4068409
10 4068412
10 4068526
10 4069185
10 4069481
10 4070706
10 4070885
10 4070947
10 4071870
10 4071968
10 4072144
10 4072258
10 4072543
10 4072796
10 4073057
10 4073367
10 4073716
10 4074628
10 4074788
10 4075015
10 4075520
10 4076218
10 4076571
10 4076624
10 4076858
10 4076938
10 4077400
10 4077623
10 4077836
10 4077849
10 4077868
10 4078020
10 4078099
10 4078101
10 4078339
10 4078843
10 4079241
10 4079377
10 4080741
10 4081021
10 4081090
10 4081168
10 4081354
10 4081790
10 4082348
10 4082404
10 4082610
10 4082680
10 4084971
10 4084996
10 4085005
10 4085182
10 4085198
10 4085444
10 4085505
10 4085671
10 4085683
10 4086143
10 4086161
10 4086240
10 4086313
10 4086315
10 4086355
10 4086579
10 4086588
10 4086706
10 4086740
10 4087207
10 4087231
10 4087447
10 4087581
10 4087623
10 4087727
10 4087791
10 4087882
10 4087995
10 4088031
10 4088385
10 4088392
10 4088419
10 4088424
10 4088497
10 4088627
10 4088756
10 4088819
10 4088910
10 4089839
10 4090131
10 4090183
10 4090303
10 4090324
10 4090802
10 4091194
10 4091320
10 4091472
10 4091564
10 4092182
10 4093564
10 4093868
10 4094045
10 4095259
10 4095370
10 4095531
10 4095781
10 4096655
10 4096822
10 4096860
10 4096948
10 4096980
10 4097071
10 4097549
10 4097592
10 4097731
10 4098173
10 4098947
10 4098950
10 4098991
10 4099168
10 4099568
10 4099707
10 4099786
10 4099791
10 4099885
10 4100206
10 4100414
10 4100616
10 4101025
10 4101137
10 4101153
10 4101197
10 4101223
10 4101234
10 4101362
10 4101797
10 4101807
10 4102578
10 4102828
10 4104001
10 4104638
10 4104653
10 4105428
10 4105486
10 4105685
10 4106971
10 4107128
10 4107214
10 4107236
10 4107518
10 4107913
10 4108171
10 4108482
10 4108998
10 4109385
10 4109610
10 4109748
10 4109776
10 4109835
10 4109836
10 4109853
10 4109910
10 4110566
10 4110812
10 4111329
10 4111395
10 4111883
10 4112104
10 4112110
10 4112343
10 4112394
10 4112411
10 4113161
10 4113174
10 4113255
10 4113462
10 4113490
10 4113767
10 4113835
10 4113838
10 4113928
10 4113983
10 4114036
10 4114041
10 4114289
10 4114701
10 4115074
10 4115726
10 4115838
10 4118302
10 4118382
10 4118697
10 4118887
10 4118907
10 4118988
10 4119271
10 4119383
10 4119544
10 4119604
10 4122030
10 4122049
10 4122096
10 4122172
10 4122207
10 4122218
10 4122362
10 4122377
10 4122435
10 4122490
10 4122597
10 4122701
10 4122731
10 4122938
10 4123186
10 4123264
10 4123300
10 4123661
10 4124025
10 4124490
10 4125496
10 4125590
10 4125933
10 4127624
10 4128663
10 4130682
10 4130779
10 4130868
10 4130893
10 4130962
10 4131369
10 4131615
10 4131792
10 4132000
10 4132126
10 4132447
10 4132493
10 4132554
10 4132574
10 4132646
10 4132656
10 4132855
10 4132958
10 4132971
10 4132999
10 4133036
10 4133141
10 4134974
10 4135008
10 4135249
10 4135431
10 4135473
10 4135675
10 4135683
10 4135830
10 4136061
10 4136074
10 4136083
10 4136101
10 4136351
10 4136709
10 4136822
10 4136870
10 4137380
10 4137537
10 4137555
10 4137565
10 4137966
10 4138368
10 4138672
10 4140205
10 4141008
10 4144490
10 4147135
10 4147350
10 4149807
10 4151665
10 4154482
10 4157140
10 4158681
10 4161335
10 4161373
10 4161899
10 4163534
10 4167701
10 4167859
10 4169523
10 4170177
10 4170595
10 4170898
10 4171182
10 4171279
10 4171813
10 4173505
10 4174178
10 4174227
10 4175083
10 4176435
10 4176475
10 4176920
10 4176964
10 4176970
10 4176995
10 4177006
10 4177090
10 4177093
10 4177131
10 4177193
10 4177259
10 4177330
10 4177378
10 4177389
10 4177430
10 4177906
10 4178138
10 4178160
10 4178185
10 4178193
10 4178208
10 4178280
10 4178333
10 4178554
10 4178670
10 4178759
10 4178807
10 4178829
10 4178840
10 4178845
10 4178948
10 4178949
10 4179169
10 4179395
10 4179423
10 4179443
10 4179810
10 4179843
10 4180004
10 4180012
10 4180018
10 4180165
10 4180185
10 4180197
10 4180401
10 4180530
10 4180563
10 4180772
10 4180894
10 4180993
10 4180995
10 4181075
10 4183232
10 4183237
10 4183246
10 4183377
10 4191965
10 4192054
10 4192062
10 4192116
10 4192178
10 4192640
10 4192742
10 4192792
10 4192880
10 4192883
10 4192889
10 4193108
10 4193119
10 4193126
10 4193268
10 4193326
10 4193480
10 4193545
10 4193769
10 4193779
10 4193797
10 4193806
10 4193915
10 4195201
10 4195687
10 4195828
10 4195948
10 4196470
10 4196943
10 4197061
10 4197418
10 4199752
10 4200033
10 4200327
10 4200375
10 4200843
10 4200864
10 4201003
10 4201004
10 4201700
10 4202247
10 4202263
10 4202972
10 4203092
10 4203290
10 4203766
10 4203767
10 4203988
10 4204106
10 4204212
10 4204264
10 4204336
10 4204344
10 4204437
10 4204442
10 4204548
10 4204562
10 4205555
10 4205591
10 4205762
10 4206535
10 4206691
10 4206829
10 4206911
10 4207036
10 4207078
10 4207089
10 4207105
10 4207216
10 4207267
10 4207289
10 4207340
10 4207672
10 4207675
10 4207736
10 4207737
10 4207859
10 4207874
10 4207986
10 4208013
10 4208060
10 4208159
10 4208178
10 4208191
10 4208230
10 4208247
10 4208323
10 4208327
10 4208355
10 4209764
10 4209961
10 4210226
10 4210520
10 4210522
10 4210533
10 4210756
10 4210843
10 4210844
10 4210943
10 4210999
10 4211505
10 4211521
10 4211524
10 4211570
10 4211792
10 4211795
10 4211947
10 4211955
10 4211975
10 4212633
10 4212797
10 4212812
10 4212899
10 4213015
10 4213112
10 4213138
10 4213205
10 4213213
10 4213214
10 4213246
10 4213321
10 4213336
10 4213393
10 4213525
10 4213675
10 4213676
10 4213778
10 4213889
10 4213977
10 4214033
10 4214037
10 4214040
10 4214064
10 4214099
10 4214120
10 4214137
10 4214159
10 4214201
10 4214213
10 4214268
10 4214288
10 4214297
10 4214342
10 4214352
10 4214478
10 4214480
10 4214483
10 4214486
10 4214495
10 4214527
10 4214548
10 4214574
10 4214594
10 4214629
10 4214657
10 4214658
10 4214763
10 4214815
10 4214942
10 4214970
10 4214992
10 4215104
10 4215120
10 4215152
10 4215155
10 4215162
10 4215198
10 4215302
10 4215304
10 4215317
10 4215341
10 4215513
10 4215546
10 4215635
10 4215654
10 4215660
10 4215695
10 4215839
10 4215864
10 4215896
10 4215951
10 4215954
10 4215967
10 4216010
10 4216090
10 4216104
10 4216225
10 4216317
10 4216372
10 4216495
10 4216514
10 4216544
10 4216639
10 4216685
10 4216806
10 4216839
10 4216922
10 4216934
10 4216965
10 4217036
10 4217135
10 4217197
10 4217255
10 4217327
10 4217332
10 4217357
10 4217417
10 4217431
10 4217507
10 4217509
10 4217548
10 4217612
10 4217680
10 4217767
10 4217779
10 4217783
10 4217786
10 4217801
10 4217814
10 4217842
10 4217881
10 4217893
10 4217934
10 4217999
10 4218000
10 4218156
10 4218157
10 4218202
10 4221494
10 4221551
10 4221653
10 4221709
10 4221877
10 4222014
10 4222049
10 4222060
10 4222502
10 4222570
10 4222631
10 4222660
10 4222685
10 4222743
10 4222947
10 4223368
10 4223377
10 4223532
10 4223701
10 4223725
10 4223740
10 4223815
10 4224106
10 4224190
10 4225186
10 4225252
10 4225665
10 4226297
10 4226561
10 4226794
10 4226802
10 4226898
10 4226933
10 4226982
10 4227200
10 4227290
10 4227349
10 4227362
10 4227384
10 4227397
10 4227511
10 4227522
10 4227546
10 4227555
10 4227570
10 4227571
10 4227579
10 4227609
10 4227627
10 4227628
10 4228020
10 4228042
10 4230056
10 4230071
10 4230206
10 4230534
10 4232375
10 4232376
10 4232815
10 4232836
10 4232939
10 4233048
10 4233050
10 4233102
10 4233114
10 4233134
10 4233192
10 4233270
10 4233280
10 4233281
10 4233285
10 4233323
10 4233340
10 4233459
10 4233532
10 4233585
10 4233621
10 4233624
10 4233650
10 4233817
10 4233966
10 4234004
10 4234087
10 4234094
10 4234110
10 4234123
10 4234215
10 4234272
10 4234297
10 4234308
10 4234443
10 4234455
10 4234549
10 4234583
10 4234587
10 4234684
10 4234754
10 4234841
10 4235058
10 4235063
10 4236048
10 4236293
10 4236669
10 4236978
10 4237057
10 4237073
10 4237077
10 4237079
10 4237211
10 4237391
10 4237410
10 4237420
10 4237617
10 4237743
10 4237830
10 4237859
10 4238063
10 4238073
10 4238620
10 4239391
10 4239425
10 4239595
10 4239812
10 4240254
10 4240347
10 4240395
10 4240404
10 4240406
10 4241182
10 4241273
10 4241843
10 4242052
10 4242063
10 4242258
10 4242562
10 4242655
10 4242700
10 4242702
10 4242908
10 4242970
10 4242989
10 4243479
10 4243566
10 4243964
10 4243971
10 4243978
10 4244025
10 4244033
10 4244177
10 4244182
10 4244404
10 4244426
10 4244437
10 4244476
10 4244551
10 4244631
10 4245128
10 4245169
10 4245221
10 4245363
10 4245534
10 4245596
10 4245634
10 4245636
10 4245702
10 4245718
10 4245793
10 4245945
10 4246164
10 4246175
10 4246404
10 4247435
10 4247464
10 4247553
10 4247582
10 4248151
10 4248302
10 4248379
10 4248415
10 4248521
10 4248801
10 4249181
10 4249185
10 4249281
10 4249663
10 4249715
10 4249755
10 4249823
10 4249915
10 4250034
10 4250078
10 4250158
10 4250192
10 4250237
10 4250299
10 4250303
10 4250512
10 4250534
10 4250608
10 4250658
10 4250726
10 4250728
10 4250824
10 4250831
10 4250869
10 4251117
10 4251121
10 4251198
10 4251217
10 4251243
10 4251301
10 4251318
10 4251453
10 4251709
10 4251712
10 4251758
10 4251852
10 4251945
10 4251979
10 4252071
10 4252119
10 4252133
10 4252224
10 4252682
10 4252973
10 4253059
10 4253083
10 4253216
10 4253231
10 4253378
10 4253716
10 4253759
10 4253788
10 4253849
10 4253887
10 4254493
10 4254519
10 4254636
10 4255281
10 4255447
10 4255690
10 4255724
10 4255828
10 4255830
10 4255889
10 4256173
10 4256233
10 4260444
10 4260451
10 4260513
10 4260553
10 4260570
10 4260576
10 4260685
10 4260726
10 4260870
10 4260906
10 4261063
10 4261064
10 4261250
10 4261308
10 4261533
10 4261562
10 4261669
10 4261721
10 4261858
10 4261864
10 4261900
10 4262018
10 4262082
10 4262163
10 4262170
10 4262206
10 4262253
10 4262482
10 4262506
10 4262676
10 4262896
10 4262986
10 4263042
10 4263175
10 4263373
10 4263438
10 4263511
10 4263604
10 4263622
10 4263673
10 4263873
10 4263925
10 4263935
10 4264009
10 4264031
10 4264129
10 4264240
10 4264297
10 4264594
10 4264636
10 4264762
10 4265626
10 4266171
10 4266278
10 4266424
10 4266425
10 4266505
10 4266772
10 4266944
10 4266982
10 4267247
10 4267371
10 4267430
10 4267508
10 4267910
10 4268109
10 4268189
10 4268310
10 4268921
10 4269073
10 4269075
10 4269096
10 4269186
10 4270466
10 4270592
10 4270838
10 4271076
10 4271263
10 4271702
10 4272082
10 4272334
10 4272369
10 4274365
10 4274534
10 4274712
10 4274713
10 4274847
10 4275488
10 4276553
10 4277205
10 4277767
10 4278161
10 4278264
10 4278278
10 4278335
10 4278498
10 4278811
10 4279168
10 4279368
10 4279429
10 4279433
10 4279702
10 4279738
10 4280078
10 4280373
10 4280407
10 4280572
10 4281519
10 4281781
10 4282294
10 4282349
10 4282589
10 4283372
10 4283462
10 4285370
10 4286144
10 4286364
10 4286784
10 4287216
10 4287290
10 4287336
10 4287616
10 4288003
10 4288122
10 4289174
10 4289308
10 4289477
10 4289791
10 4289914
10 4289918
10 4289953
10 4289989
10 4290184
10 4290348
10 4290371
10 4290429
10 4290700
10 4290710
10 4290788
10 4290833
10 4290851
10 4290886
10 4291506
10 4292098
10 4292100
10 4293066
10 4293268
10 4293485
10 4293946
10 4294770
10 4294912
10 4294998
10 4295048
10 4295208
10 4296019
10 4296652
10 4296706
10 4297014
10 4297019
10 4297030
10 4297076
10 4297153
10 4297163
10 4297173
10 4297334
10 4297366
10 4297498
10 4297521
10 4297690
10 4297802
10 4297823
10 4297878
10 4297942
10 4298219
10 4298252
10 4298276
10 4298294
10 4299339
10 4299537
10 4299570
10 4302272
10 4304746
10 4304974
10 4305384
10 4306724
10 4307056
10 4307593
10 4307799
10 4307912
10 4307926
10 4308023
10 4308049
10 4309899
10 4310057
10 4310235
10 4310405
10 4311115
10 4312143
10 4312157
10 4312159
10 4312445
10 4312544
10 4312851
10 4313578
10 4314130
10 4314389
10 4314527
10 4314545
10 4314549
10 4315165
10 4315392
10 4315491
10 4315517
10 4315565
10 4315630
10 4315632
10 4315667
10 4315698
10 4315708
10 4315796
10 4315803
10 4315854
10 4315962
10 4316054
10 4316113
10 4316127
10 4316191
10 4316531
10 4316583
10 4316612
10 4316874
10 4316916
10 4316923
10 4317090
10 4317118
10 4317204
10 4317460
10 4317596
10 4317652
10 4317662
10 4317906
10 4317934
10 4317979
10 4318085
10 4318168
10 4318202
10 4318232
10 4318332
10 4318385
10 4318438
10 4318454
10 4318524
10 4318532
10 4318574
10 4318577
10 4318662
10 4318679
10 4318952
10 4318960
10 4319033
10 4319038
10 4319294
10 4319373
10 4319495
10 4319498
10 4319630
10 4319652
10 4319832
10 4319998
10 4320024
10 4320085
10 4320279
10 4320771
10 4320799
10 4323260
10 4323335
10 4323377
10 4323379
10 4323493
10 4323642
10 4323656
10 4323664
10 4323760
10 4323875
10 4323976
10 4324042
10 4324044
10 4324065
10 4324069
10 4324081
10 4324155
10 4324198
10 4324559
10 4324573
10 4324599
10 4324662
10 4324670
10 4324682
10 4326865
10 4326914
10 4327040
10 4327150
10 4327210
10 4327274
10 4327280
10 4327316
10 4327337
10 4327544
10 4327657
10 4328208
10 4328354
10 4328712
10 4328826
10 4328837
10 4328868
10 4328885
10 4328889
10 4328966
10 4329026
10 4329074
10 4329253
10 4329908
10 4330830
10 4332210
10 4333067
10 4333117
10 4333763
10 4333857
10 4334939
10 4335235
10 4335946
10 4336210
10 4336528
10 4336669
10 4337192
10 4337238
10 4337696
10 4337869
10 4339085
10 4339969
10 4340198
10 4341348
10 4343969
10 4343970
10 4345265
10 4346327
10 4346345
10 4347135
10 4347547
10 4349266
10 4349712
10 4350046
10 4350378
10 4353325
10 4353703
10 4354820
10 4357407
10 4357416
10 4358121
10 4358122
10 4358865
10 4361724
10 4361737
10 4363401
10 4364048
10 4364751
10 4368343
10 4368553
10 4369832
10 4369923
10 4370616
10 4370666
10 4374817
10 4375061
10 4376905
10 4377480
10 4377597
10 4379097
10 4379391
10 4380567
10 4381613
10 4381852
10 4381981
10 4382775
10 4383765
10 4384348
10 4384943
10 4388188
10 4392036
10 4393194
10 4393349
10 4393482
10 4393538
10 4394015
10 4394174
10 4394289
10 4394449
10 4394458
10 4394542
10 4395125
10 4395282
10 4395308
10 4395412
10 4395427
10 4395647
10 4395714
10 4396167
10 4396685
10 4397066
10 4397201
10 4397344
10 4397348
10 4397785
10 4397798
10 4397799
10 4398245
10 4398424
10 4398450
10 4398524
10 4398804
10 4398893
10 4399106
10 4399114
10 4399115
10 4399630
10 4399679
10 4399708
10 4399710
10 4399952
10 4400030
10 4400890
10 4400895
10 4401005
10 4401025
10 4401294
10 4401371
10 4401502
10 4401684
10 4401731
10 4401940
10 4403127
10 4403309
10 4403582
10 4403623
10 4403976
10 4404143
10 4404338
10 4404485
10 4404896
10 4405165
10 4406078
10 4406160
10 4408931
10 4409244
10 4409692
10 4410186
10 4410201
10 4410926
10 4411638
10 4412598
10 4412631
10 4413033
10 4414335
10 4414340
10 4414606
10 4414857
10 4414928
10 4416499
10 4416609
10 4416686
10 4416917
10 4416997
10 4418461
10 4421521
10 4421624
10 4421661
10 4421742
10 4421777
10 4421898
10 4422115
10 4423655
10 4424380
10 4424605
10 4424765
10 4425020
10 4425080
10 4425173
10 4425701
10 4425831
10 4426067
10 4426205
10 4426877
10 4427167
10 4427416
10 4428734
10 4429597
10 4430840
10 4431163
10 4432585
10 4432873
10 4433466
10 4433554
10 4433577
10 4433722
10 4433959
10 4434289
10 4436117
10 4436176
10 4436548
10 4436599
10 4436715
10 4436716
10 4437099
10 4437514
10 4439163
10 4439699
10 4440423
10 4441047
10 4441211
10 4441231
10 4441232
10 4441237
10 4441297
10 4441372
10 4441464
10 4441535
10 4441720
10 4441734
10 4441893
10 4442739
10 4442849
10 4442989
10 4442999
10 4443202
10 4443204
10 4443447
10 4443478
10 4443535
10 4443589
10 4443624
10 4443656
10 4443680
10 4443742
10 4443816
10 4443842
10 4443960
10 4444090
10 4444114
10 4444128
10 4444131
10 4444184
10 4444201
10 4444248
10 4444930
10 4445126
10 4445368
10 4447119
10 4448198
10 4448224
10 4448316
10 4448386
10 4448587
10 4449285
10 4449863
10 4449984
10 4452737
10 4454284
10 4455206
10 4455300
10 4455561
10 4455617
10 4457200
10 4457423
10 4457427
10 4457702
10 4457818
10 4460230
10 4460293
10 4460625
10 4463134
10 4463370
10 4464336
10 4465251
10 4465816
10 4465860
10 4466121
10 4466176
10 4466394
10 4466533
10 4466840
10 4467369
10 4468034
10 4468118
10 4468151
10 4468232
10 4468292
10 4468294
10 4468373
10 4468406
10 4468502
10 4468507
10 4468787
10 4468938
10 4469309
10 4469435
10 4469640
10 4470164
10 4470176
10 4470264
10 4470268
10 4470273
10 4470699
10 4471410
10 4471660
10 4471710
10 4471912
10 4472075
10 4472191
10 4472435
10 4472552
10 4472594
10 4472642
10 4472884
10 4472938
10 4472951
10 4473193
10 4473255
10 4473758
10 4474405
10 4474413
10 4474430
10 4474499
10 4474695
10 4474725
10 4474732
10 4474766
10 4474878
10 4474907
10 4475124
10 4475237
10 4475266
10 4475296
10 4475452
10 4475485
10 4484545
10 4484693
10 4484713
10 4484724
10 4484745
10 4484746
10 4484750
10 4484758
10 4484833
10 4484851
10 4484855
10 4485111
10 4485115
10 4485187
10 4485212
10 4485287
10 4485314
10 4485317
10 4485416
10 4485461
10 4485485
10 4485702
10 4485784
10 4485834
10 4485944
10 4486053
10 4486069
10 4486071
10 4486253
10 4486335
10 4486341
10 4486390
10 4486393
10 4486439
10 4486450
10 4486467
10 4486558
10 4486683
10 4486732
10 4486762
10 4486869
10 4486901
10 4487862
10 4488076
10 4488806
10 4489610
10 4491545
10 4491895
10 4492053
10 4492109
10 4493458
10 4493482
10 4493492
10 4493562
10 4493582
10 4493632
10 4493723
10 4494316
10 4494421
10 4495421
10 4496997
10 4497016
10 4497251
10 4497486
10 4497487
10 4497524
10 4497570
10 4497601
10 4497734
10 4497788
10 4497799
10 4497870
10 4497990
10 4498006
10 4498139
10 4498141
10 4498148
10 4498206
10 4498281
10 4498867
10 4499564
10 4499714
10 4503482
10 4503485
10 4503492
10 4503791
10 4503794
10 4503827
10 4503838
10 4503954
10 4503980
10 4504028
10 4504419
10 4504672
10 4505034
10 4505299
10 4505327
10 4505640
10 4505658
10 4505785
10 4505787
10 4505875
10 4505906
10 4505976
10 4506047
10 4506074
10 4506303
10 4506434
10 4506583
10 4506637
10 4506638
10 4506664
10 4506667
10 4506734
10 4507016
10 4507030
10 4507128
10 4507149
10 4507178
10 4507233
10 4507412
10 4507445
10 4507504
10 4507535
10 4507591
10 4507607
10 4507671
10 4507693
10 4507701
10 4507705
10 4507838
10 4507915
10 4508054
10 4508061
10 4508071
10 4509994
10 4509996
10 4510233
10 4510357
10 4510393
10 4510678
10 4511198
10 4511278
10 4511328
10 4511480
10 4511563
10 4511630
10 4511755
10 4511811
10 4511855
10 4512474
10 4512567
10 4512579
10 4512587
10 4512661
10 4512726
10 4512746
10 4512758
10 4512805
10 4512853
10 4512916
10 4512936
10 4512964
10 4513091
10 4513259
10 4513271
10 4513406
10 4513415
10 4513496
10 4513530
10 4513614
10 4513615
10 4513692
10 4513709
10 4513832
10 4513914
10 4513931
10 4513954
10 4513955
10 4513965
10 4514104
10 4514165
10 4514210
10 4514221
10 4514316
10 4514541
10 4514721
10 4514798
10 4515022
10 4515050
10 4515054
10 4515087
10 4515314
10 4515362
10 4515438
10 4515511
10 4515562
10 4515563
10 4515575
10 4515579
10 4515615
10 4515659
10 4515670
10 4515709
10 4515741
10 4515801
10 4515802
10 4515840
10 4515906
10 4516039
10 4516086
10 4516092
10 4516196
10 4516223
10 4516382
10 4516525
10 4516542
10 4516591
10 4516632
10 4516648
10 4516703
10 4516705
10 4516922
10 4517238
10 4517393
10 4517405
10 4517481
10 4517552
10 4517575
10 4517638
10 4517670
10 4518094
10 4518318
10 4518373
10 4518475
10 4518507
10 4518543
10 4518544
10 4518600
10 4518641
10 4518882
10 4519254
10 4519261
10 4519299
10 4519339
10 4519447
10 4519493
10 4519555
10 4519625
10 4519645
10 4519704
10 4519767
10 4519996
10 4520135
10 4520507
10 4521810
10 4522114
10 4522156
10 4522163
10 4522343
10 4522558
10 4522559
10 4522626
10 4522743
10 4522777
10 4522778
10 4523241
10 4523243
10 4523399
10 4523968
10 4524009
10 4524088
10 4524183
10 4524261
10 4524291
10 4524359
10 4533044
10 4533047
10 4533091
10 4533365
10 4534860
10 4535180
10 4535236
10 4535269
10 4535304
10 4535387
10 4535420
10 4535421
10 4535616
10 4535642
10 4535987
10 4535988
10 4536025
10 4536372
10 4536664
10 4536746
10 4536830
10 4536842
10 4536847
10 4536858
10 4536929
10 4537001
10 4537108
10 4537307
10 4537332
10 4537418
10 4537433
10 4537446
10 4537455
10 4537576
10 4537577
10 4537598
10 4537761
10 4537770
10 4537785
10 4537928
10 4537948
10 4538160
10 4538174
10 4538217
10 4538232
10 4538235
10 4538244
10 4538260
10 4538275
10 4538278
10 4538281
10 4538284
10 4538378
10 4538428
10 4538490
10 4538626
10 4538648
10 4538727
10 4538767
10 4538769
10 4538778
10 4538806
10 4538995
10 4539072
10 4539073
10 4539076
10 4539178
10 4539258
10 4539357
10 4539570
10 4539679
10 4539712
10 4539754
10 4539864
10 4539945
10 4539952
10 4539960
10 4540394
10 4540603
10 4541074
10 4541477
10 4541850
10 4541957
10 4542287
10 4542392
10 4542943
10 4543115
10 4543224
10 4544485
10 4544741
10 4544983
10 4545216
10 4545255
10 4545448
10 4546168
10 4546179
10 4546419
10 4546539
10 4546780
10 4547289
10 4547290
10 4547304
10 4547332
10 4549281
10 4549600
10 4550007
10 4550202
10 4550958
10 4551043
10 4551086
10 4551120
10 4551231
10 4551264
10 4551441
10 4551446
10 4552186
10 4552240
10 4552773
10 4552898
10 4552961
10 4553043
10 4553096
10 4553240
10 4553613
10 4553624
10 4553712
10 4553849
10 4553954
10 4554049
10 4554155
10 4554208
10 4554225
10 4554313
10 4554438
10 4554454
10 4554455
10 4554544
10 4554590
10 4554597
10 4554696
10 4554748
10 4554766
10 4554852
10 4554901
10 4554921
10 4555024
10 4555028
10 4555039
10 4555718
10 4555768
10 4555798
10 4555900
10 4556312
10 4556597
10 4556619
10 4556622
10 4556666
10 4556675
10 4556717
10 4556818
10 4556827
10 4556915
10 4556958
10 4557037
10 4557127
10 4557139
10 4557406
10 4557429
10 4557509
10 4557535
10 4557567
10 4557812
10 4557825
10 4557882
10 4558401
10 4558429
10 4558492
10 4558734
10 4558926
10 4559049
10 4559151
10 4560979
10 4561136
10 4561547
10 4561853
10 4562070
10 4562251
10 4562418
10 4562663
10 4562683
10 4562743
10 4562794
10 4562887
10 4562918
10 4563216
10 4563246
10 4563404
10 4563551
10 4563612
10 4563640
10 4563713
10 4563733
10 4563763
10 4564375
10 4564473
10 4564892
10 4565067
10 4565091
10 4565329
10 4565335
10 4565474
10 4565561
10 4565648
10 4565673
10 4565840
10 4566077
10 4566108
10 4566240
10 4566283
10 4566498
10 4566531
10 4566731
10 4566799
10 4566810
10 4566824
10 4566946
10 4567033
10 4567064
10 4567106
10 4567395
10 4567646
10 4568892
10 4569013
10 4569073
10 4569156
10 4569200
10 4572368
10 4572440
10 4572581
10 4572582
10 4572627
10 4572674
10 4572675
10 4572919
10 4572922
10 4573079
10 4573391
10 4573542
10 4573735
10 4573766
10 4573801
10 4574009
10 4574024
10 4574073
10 4574238
10 4574293
10 4574378
10 4574423
10 4574532
10 4574561
10 4574619
10 4574633
10 4574676
10 4574879
10 4574884
10 4574955
10 4574963
10 4575019
10 4575023
10 4575077
10 4575180
10 4575223
10 4575257
10 4575363
10 4575589
10 4575791
10 4575814
10 4575852
10 4575949
10 4576095
10 4576109
10 4576136
10 4576173
10 4576688
10 4576735
10 4576861
10 4577432
10 4577594
10 4577606
10 4577626
10 4577869
10 4577910
10 4577966
10 4578223
10 4578303
10 4578334
10 4578382
10 4578485
10 4578497
10 4578633
10 4578686
10 4578867
10 4578971
10 4579157
10 4579279
10 4579280
10 4579355
10 4579383
10 4579513
10 4579655
10 4579719
10 4580137
10 4581101
10 4584665
10 4584681
10 4584728
10 4584787
10 4584840
10 4584918
10 4585033
10 4585434
10 4585532
10 4585538
10 4585585
10 4585588
10 4585690
10 4585713
10 4585716
10 4585909
10 4585912
10 4585985
10 4586184
10 4586224
10 4586333
10 4586368
10 4586372
10 4586376
10 4586380
10 4586384
10 4586454
10 4586479
10 4586587
10 4586757
10 4586900
10 4586910
10 4586935
10 4586962
10 4587013
10 4587136
10 4587181
10 4587326
10 4587468
10 4587603
10 4587616
10 4587757
10 4588047
10 4588117
10 4588491
10 4588653
10 4588656
10 4588708
10 4588729
10 4588848
10 4588934
10 4588981
10 4589019
10 4589128
10 4589723
10 4589881
10 4590021
10 4590026
10 4590184
10 4590218
10 4590245
10 4590326
10 4590555
10 4591347
10 4591361
10 4591458
10 4591686
10 4591712
10 4591728
10 4591735
10 4592050
10 4592083
10 4592128
10 4592295
10 4592474
10 4592505
10 4592510
10 4592686
10 4592799
10 4592924
10 4593204
10 4593280
10 4593385
10 4593469
10 4593732
10 4593803
10 4593978
10 4595130
10 4595572
10 4595723
10 4595732
10 4595733
10 4595897
10 4595989
10 4596046
10 4596055
10 4596176
10 4596216
10 4596390
10 4596396
10 4596655
10 4596768
10 4596906
10 4596980
10 4597006
10 4597030
10 4597044
10 4597126
10 4597143
10 4597163
10 4597235
10 4597249
10 4597257
10 4597352
10 4597384
10 4599300
10 4599425
10 4599812
10 4599825
10 4599832
10 4599870
10 4599893
10 4599927
10 4600233
10 4600245
10 4600556
10 4600757
10 4600905
10 4600974
10 4600993
10 4601648
10 4601649
10 4601747
10 4601777
10 4601782
10 4601924
10 4602259
10 4602423
10 4602435
10 4602436
10 4602465
10 4602482
10 4602504
10 4602587
10 4602624
10 4602722
10 4602890
10 4603022
10 4603674
10 4603694
10 4604269
10 4604295
10 4605717
10 4605804
10 4605823
10 4605853
10 4606020
10 4606201
10 4606253
10 4606335
10 4606343
10 4606556
10 4606851
10 4607364
10 4607485
10 4607846
10 4607931
10 4608014
10 4608070
10 4608116
10 4608301
10 4608339
10 4608375
10 4608746
10 4608932
10 4608986
10 4609096
10 4609163
10 4609286
10 4609794
10 4609937
10 4609960
10 4609980
10 4610079
10 4610343
10 4611296
10 4611417
10 4611426
10 4611467
10 4611526
10 4611584
10 4611742
10 4611955
10 4611979
10 4612048
10 4612318
10 4612472
10 4612515
10 4612629
10 4612739
10 4613408
10 4613620
10 4614185
10 4614311
10 4618307
10 4618308
10 4618682
10 4619595
10 4619822
10 4619984
10 4620258
10 4620743
10 4621368
10 4622053
10 4622082
10 4623045
10 4623215
10 4623601
10 4623907
10 4624072
10 4624622
10 4624820
10 4625801
10 4627045
10 4627082
10 4627290
10 4627610
10 4628379
10 4628499
10 4628592
10 4629236
10 4631053
10 4631705
10 4632614
10 4633525
10 4634714
10 4635072
10 4635263
10 4635436
10 4635613
10 4636350
10 4636385
10 4636903
10 4637224
10 4637364
10 4637478
10 4637485
10 4637507
10 4637559
10 4637666
10 4637789
10 4637799
10 4637802
10 4638024
10 4638128
10 4638145
10 4638175
10 4638184
10 4638204
10 4638220
10 4638239
10 4638283
10 4638303
10 4638552
10 4638639
10 4638703
10 4638731
10 4638820
10 4638828
10 4638842
10 4638845
10 4639023
10 4639025
10 4639027
10 4639042
10 4639051
10 4639100
10 4639399
10 4639499
10 4639532
10 4639706
10 4639755
10 4639829
10 4639830
10 4639955
10 4639969
10 4640195
10 4640208
10 4640223
10 4640270
10 4640273
10 4640357
10 4640424
10 4640429
10 4640569
10 4640807
10 4640836
10 4640955
10 4641016
10 4641140
10 4641296
10 4641305
10 4641338
10 4641339
10 4641911
10 4641960
10 4641977
10 4642022
10 4642044
10 4642067
10 4642348
10 4642517
10 4642527
10 4642563
10 4642566
10 4642569
10 4642637
10 4642644
10 4642645
10 4643215
10 4643348
10 4643601
10 4643651
10 4643718
10 4643778
10 4643793
10 4643794
10 4643914
10 4644098
10 4644288
10 4644301
10 4644537
10 4644642
10 4644696
10 4644697
10 4644819
10 4644960
10 4644985
10 4645103
10 4645152
10 4645501
10 4646154
10 4646286
10 4646939
10 4646990
10 4647008
10 4647937
10 4647962
10 4648269
10 4648760
10 4649002
10 4649179
10 4649878
10 4650025
10 4650305
10 4651392
10 4651448
10 4652487
10 4652796
10 4652870
10 4652905
10 4653116
10 4653325
10 4653402
10 4653593
10 4654044
10 4654082
10 4654094
10 4654347
10 4654589
10 4655119
10 4655542
10 4655680
10 4655924
10 4656032
10 4656039
10 4656117
10 4656225
10 4656472
10 4656569
10 4656592
10 4656734
10 4656754
10 4657067
10 4657141
10 4657144
10 4657176
10 4657318
10 4657383
10 4657466
10 4657569
10 4657808
10 4657870
10 4657897
10 4657923
10 4657971
10 4658181
10 4658224
10 4658415
10 4658426
10 4658555
10 4658862
10 4658924
10 4659349
10 4659483
10 4659565
10 4659597
10 4659639
10 4660318
10 4660471
10 4660479
10 4660493
10 4660664
10 4660691
10 4660748
10 4660832
10 4660885
10 4662423
10 4662522
10 4663364
10 4664138
10 4664992
10 4665202
10 4665539
10 4666998
10 4667386
10 4667728
10 4668014
10 4668092
10 4668122
10 4668423
10 4668512
10 4668598
10 4668685
10 4668686
10 4668715
10 4669051
10 4669102
10 4669184
10 4669481
10 4669540
10 4669569
10 4669982
10 4670188
10 4670199
10 4670283
10 4670286
10 4670399
10 4670425
10 4670432
10 4670715
10 4670793
10 4670903
10 4670930
10 4671048
10 4671338
10 4671341
10 4671449
10 4671585
10 4671597
10 4671813
10 4671925
10 4672700
10 4673159
10 4674479
10 4674570
10 4674759
10 4676220
10 4676259
10 4676447
10 4676517
10 4676681
10 4676886
10 4677146
10 4677648
10 4677709
10 4677712
10 4677772
10 4677776
10 4678161
10 4678202
10 4678511
10 4678583
10 4678730
10 4679204
10 4679215
10 4679392
10 4679948
10 4680003
10 4680019
10 4680094
10 4680216
10 4680701
10 4680888
10 4681065
10 4681133
10 4681557
10 4681731
10 4681750
10 4682309
10 4682388
10 4682529
10 4682879
10 4683211
10 4683382
10 4683421
10 4683454
10 4683566
10 4683750
10 4683754
10 4683771
10 4683789
10 4683808
10 4683890
10 4684042
10 4684078
10 4684106
10 4684341
10 4684606
10 4684661
10 4684703
10 4684863
10 4684903
10 4684925
10 4684971
10 4684992
10 4685301
10 4685322
10 4685370
10 4685504
10 4685613
10 4686771
10 4689682
10 4690876
10 4691040
10 4691712
10 4693023
10 4696682
10 4696765
10 4698199
10 4701774
10 4702895
10 4702906
10 4704809
10 4705206
10 4705572
10 4705853
10 4706527
10 4706945
10 4707491
10 4707652
10 4710466
10 4711595
10 4711754
10 4711881
10 4712135
10 4712401
10 4712635
10 4712917
10 4712936
10 4713043
10 4713257
10 4713258
10 4713322
10 4713391
10 4713685
10 4713738
10 4713785
10 4713857
10 4713962
10 4713969
10 4714282
10 4714297
10 4714379
10 4714380
10 4714508
10 4714572
10 4714721
10 4714771
10 4714840
10 4714842
10 4714861
10 4715030
10 4715040
10 4715121
10 4715138
10 4715261
10 4715299
10 4715321
10 4715378
10 4715716
10 4716195
10 4716575
10 4716609
10 4716700
10 4716940
10 4717263
10 4717265
10 4717323
10 4717353
10 4717426
10 4717590
10 4717789
10 4717965
10 4718400
10 4718443
10 4718701
10 4718719
10 4719134
10 4719372
10 4719567
10 4719656
10 4719695
10 4719798
10 4719955
10 4720254
10 4720256
10 4720339
10 4720796
10 4720945
10 4720949
10 4721116
10 4721140
10 4723705
10 4724026
10 4724136
10 4724343
10 4724425
10 4724460
10 4724545
10 4724780
10 4725148
10 4725511
10 4725758
10 4728139
10 4729340
10 4729429
10 4730292
10 4730514
10 4730599
10 4731296
10 4731335
10 4732039
10 4732192
10 4732212
10 4732650
10 4732938
10 4733122
10 4733649
10 4734519
10 4734574
10 4734576
10 4734787
10 4735565
10 4736289
10 4736597
10 4737238
10 4737369
10 4738064
10 4738338
10 4738493
10 4738498
10 4738537
10 4739019
10 4739144
10 4739145
10 4739569
10 4739698
10 4739807
10 4740112
10 4740267
10 4740288
10 4740348
10 4740373
10 4740502
10 4740627
10 4740891
10 4740929
10 4741090
10 4741094
10 4741156
10 4741246
10 4741253
10 4741270
10 4741272
10 4741304
10 4741452
10 4741674
10 4741743
10 4741863
10 4741871
10 4742113
10 4742119
10 4742843
10 4742881
10 4743989
10 4744043
10 4744163
10 4744164
10 4744577
10 4744652
10 4744752
10 4744806
10 4745193
10 4745289
10 4745363
10 4745739
10 4745890
10 4746548
10 4747045
10 4747076
10 4747169
10 4747171
10 4747933
10 4747934
10 4750177
10 4750544
10 4750791
10 4750838
10 4751366
10 4751410
10 4753063
10 4754099
10 4754381
10 4754582
10 4754799
10 4755470
10 4755479
10 4755651
10 4755762
10 4755870
10 4755871
10 4755967
10 4756086
10 4756182
10 4756641
10 4756802
10 4757062
10 4759575
10 4759771
10 4760007
10 4760494
10 4760521
10 4760643
10 4762187
10 4762261
10 4762338
10 4762703
10 4763390
10 4763504
10 4763542
10 4763608
10 4763771
10 4764057
10 4765052
10 4765102
10 4765147
10 4765450
10 4766169
10 4767309
10 4767365
10 4767367
10 4767382
10 4767386
10 4767694
10 4768377
10 4769069
10 4769638
10 4769880
10 4770052
10 4770520
10 4770741
10 4771197
10 4771484
10 4772058
10 4772426
10 4772941
10 4773942
10 4774340
10 4774529
10 4774569
10 4775197
10 4775213
10 4775222
10 4775309
10 4775396
10 4775470
10 4775594
10 4775692
10 4776054
10 4776425
10 4776950
10 4777835
10 4779069
10 4779446
10 4779693
10 4780810
10 4782116
10 4782196
10 4782668
10 4783009
10 4783067
10 4783280
10 4783569
10 4784148
10 4784197
10 4784443
10 4785183
10 4786990
10 4787278
10 4787517
10 4787935
10 4787956
10 4787962
10 4788113
10 4788263
10 4788463
10 4789287
10 4789305
10 4789647
10 4789933
10 4790287
10 4790679
10 4790994
10 4791020
10 4791072
10 4791119
10 4791161
10 4791186
10 4791211
10 4791217
10 4791218
10 4791270
10 4791311
10 4791363
10 4791468
10 4791529
10 4791530
10 4791559
10 4791624
10 4791655
10 4791737
10 4791757
10 4791760
10 4791898
10 4791996
10 4792037
10 4792480
10 4792564
10 4792710
10 4792744
10 4792793
10 4793229
10 4793255
10 4793336
10 4793767
10 4793865
10 4794054
10 4794109
10 4794239
10 4794265
10 4794292
10 4794753
10 4794755
10 4794904
10 4794929
10 4795438
10 4795507
10 4795749
10 4796051
10 4796098
10 4796425
10 4796999
10 4797456
10 4798009
10 4798295
10 4798509
10 4798576
10 4798686
10 4798739
10 4798787
10 4798845
10 4800037
10 4800347
10 4801713
10 4802016
10 4802203
10 4802416
10 4802728
10 4802844
10 4803921
10 4803966
10 4804018
10 4804720
10 4804857
10 4805003
10 4805100
10 4805106
10 4805206
10 4805341
10 4805734
10 4805770
10 4805973
10 4806367
10 4806404
10 4807037
10 4807160
10 4807563
10 4807570
10 4807629
10 4807760
10 4807805
10 4807808
10 4807833
10 4807854
10 4807900
10 4807916
10 4807934
10 4807958
10 4807959
10 4807969
10 4807983
10 4808072
10 4808094
10 4808279
10 4808283
10 4808371
10 4808724
10 4808903
10 4809149
10 4809383
10 4809772
10 4810381
10 4810408
10 4810418
10 4810458
10 4810469
10 4810868
10 4810902
10 4810932
10 4811013
10 4811104
10 4811164
10 4811200
10 4811238
10 4811253
10 4811259
10 4811272
10 4811323
10 4811858
10 4811869
10 4811886
10 4811915
10 4811944
10 4812025
10 4812495
10 4812502
10 4812668
10 4812705
10 4813787
10 4813808
10 4814044
10 4814093
10 4814139
10 4814338
10 4814397
10 4814610
10 4814676
10 4814709
10 4814812
10 4814929
10 4814985
10 4815172
10 4815244
10 4815256
10 4815258
10 4815429
10 4815461
10 4815577
10 4815600
10 4815614
10 4815629
10 4815656
10 4815663
10 4815732
10 4815749
10 4815750
10 4815769
10 4815822
10 4815855
10 4815876
10 4815948
10 4816003
10 4816064
10 4816149
10 4816209
10 4816219
10 4816429
10 4816668
10 4816741
10 4816775
10 4816836
10 4817232
10 4817248
10 4817349
10 4817363
10 4817567
10 4817604
10 4817627
10 4817640
10 4817844
10 4817854
10 4817884
10 4818045
10 4818080
10 4818108
10 4818351
10 4818404
10 4818408
10 4818532
10 4818578
10 4818691
10 4818734
10 4818750
10 4818892
10 4819357
10 4819407
10 4819720
10 4819765
10 4819978
10 4820042
10 4820060
10 4820128
10 4820148
10 4820200
10 4820247
10 4820288
10 4820316
10 4820401
10 4820551
10 4820606
10 4820633
10 4820808
10 4821032
10 4821118
10 4821120
10 4821295
10 4821390
10 4821659
10 4821761
10 4821778
10 4821838
10 4821847
10 4821874
10 4821930
10 4821949
10 4821986
10 4822007
10 4822028
10 4822138
10 4822174
10 4822224
10 4822235
10 4822249
10 4822298
10 4822319
10 4822328
10 4822413
10 4822482
10 4822537
10 4822584
10 4822644
10 4825670
10 4825684
10 4825687
10 4826263
10 4826340
10 4826425
10 4826513
10 4826589
10 4827269
10 4827308
10 4827365
10 4827444
10 4827535
10 4828321
10 4828352
10 4828781
10 4828795
10 4829589
10 4829986
10 4830100
10 4836527
10 4837449
10 4837773
10 4837851
10 4839113
10 4839158
10 4839278
10 4839398
10 4839612
10 4839932
10 4841181
10 4841243
10 4841538
10 4841757
10 4841857
10 4842024
10 4842060
10 4842081
10 4842163
10 4842387
10 4842473
10 4842537
10 4842559
10 4842583
10 4842927
10 4842959
10 4843020
10 4843021
10 4843088
10 4843439
10 4843531
10 4843587
10 4843937
10 4844045
10 4844063
10 4844074
10 4844575
10 4844606
10 4844678
10 4845094
10 4845097
10 4845154
10 4845164
10 4845197
10 4845285
10 4845320
10 4846844
10 4846981
10 4847090
10 4847209
10 4847213
10 4847311
10 4847387
10 4847449
10 4847487
10 4847728
10 4847840
10 4847929
10 4848040
10 4848092
10 4848564
10 4848570
10 4848638
10 4848811
10 4849016
10 4849060
10 4849107
10 4849233
10 4849320
10 4850167
10 4850290
10 4850474
10 4850492
10 4850902
10 4850932
10 4850980
10 4851166
10 4851324
10 4852409
10 4852676
10 4853028
10 4854911
10 4855096
10 4855408
10 4856049
10 4856614
10 4856878
10 4857501
10 4858003
10 4858096
10 4858154
10 4858252
10 4860164
10 4860309
10 4860447
10 4860485
10 4861211
10 4861831
10 4861912
10 4862462
10 4862529
10 4865499
10 4865585
10 4866733
10 4867463
10 4867733
10 4868432
10 4869153
10 4869325
10 4869856
10 4870400
10 4870416
10 4871401
10 4871437
10 4871498
10 4871530
10 4871590
10 4872304
10 4872925
10 4873944
10 4876146
10 4876486
10 4876504
10 4876660
10 4877125
10 4877772
10 4877799
10 4878041
10 4878352
10 4878471
10 4878786
10 4878964
10 4879137
10 4879179
10 4879805
10 4880173
10 4880644
10 4881234
10 4885197
10 4885854
10 4885961
10 4886015
10 4886028
10 4886148
10 4886882
10 4888539
10 4888657
10 4889873
10 4890006
10 4891079
10 4891199
10 4892937
10 4893524
10 4895041
10 4895328
10 4895914
10 4896426
10 4897102
10 4899708
10 4900202
10 4900203
10 4900230
10 4900292
10 4901120
10 4901832
10 4902497
10 4902553
10 4902910
10 4903947
10 4904159
10 4904481
10 4906406
10 4906801
10 4906914
10 4907756
10 4907850
10 4908167
10 4909456
10 4909701
10 4911357
10 4911944
10 4912075
10 4912100
10 4912333
10 4912425
10 4912522
10 4912953
10 4913099
10 4914250
10 4914328
10 4914531
10 4915344
10 4915629
10 4915665
10 4915857
10 4916420
10 4916429
10 4916450
10 4916459
10 4916478
10 4916536
10 4916773
10 4916899
10 4917122
10 4917316
10 4917399
10 4917474
10 4917512
10 4917668
10 4917786
10 4917936
10 4917942
10 4917962
10 4917963
10 4917992
10 4919533
10 4919544
10 4919960
10 4920167
10 4920216
10 4920225
10 4920527
10 4920598
10 4920737
10 4920868
10 4920887
10 4920960
10 4920967
10 4920984
10 4921920
10 4922038
10 4922373
10 4922632
10 4922650
10 4922734
10 4922758
10 4923027
10 4923082
10 4923125
10 4923151
10 4923164
10 4923372
10 4923413
10 4923500
10 4924548
10 4924628
10 4924755
10 4924930
10 4925104
10 4925105
10 4925111
10 4925161
10 4925223
10 4925243
10 4925697
10 4925731
10 4925888
10 4926142
10 4926247
10 4926295
10 4926305
10 4926374
10 4926504
10 4926597
10 4926858
10 4926859
10 4926901
10 4926990
10 4927004
10 4927076
10 4927081
10 4927538
10 4927745
10 4927940
10 4928179
10 4928253
10 4928465
10 4928594
10 4928761
10 4928842
10 4928863
10 4928935
10 4929002
10 4929100
10 4929196
10 4929316
10 4929458
10 4929583
10 4929662
10 4929667
10 4929703
10 4929705
10 4929733
10 4929762
10 4929816
10 4929820
10 4929851
10 4930013
10 4930098
10 4930108
10 4930206
10 4930296
10 4930302
10 4930525
10 4930586
10 4930626
10 4931808
10 4931887
10 4931940
10 4932104
10 4932330
10 4932345
10 4932372
10 4932534
10 4932637
10 4932664
10 4932951
10 4933405
10 4936116
10 4938625
10 4940765
10 4941202
10 4941249
10 4941292
10 4941568
10 4941589
10 4941817
10 4941884
10 4941992
10 4942010
10 4942016
10 4942241
10 4942259
10 4942316
10 4942346
10 4942496
10 4942612
10 4942694
10 4942822
10 4942860
10 4943035
10 4943381
10 4943406
10 4943769
10 4943911
10 4943929
10 4943977
10 4943993
10 4944011
10 4944020
10 4944195
10 4944291
10 4944499
10 4944559
10 4944820
10 4944943
10 4944969
10 4945125
10 4945173
10 4945175
10 4945217
10 4945365
10 4946505
10 4946552
10 4946597
10 4946629
10 4946634
10 4946680
10 4946755
10 4946828
10 4946924
10 4946935
10 4947108
10 4947146
10 4947267
10 4947358
10 4947386
10 4947418
10 4947453
10 4947478
10 4947482
10 4947801
10 4948036
10 4948161
10 4948361
10 4948362
10 4948375
10 4948517
10 4948660
10 4948806
10 4948824
10 4948896
10 4949005
10 4949014
10 4949214
10 4949231
10 4949294
10 4949297
10 4949380
10 4949845
10 4949856
10 4949931
10 4949941
10 4950155
10 4950212
10 4951971
10 4951982
10 4952046
10 4952134
10 4952172
10 4952181
10 4952284
10 4952719
10 4952855
10 4952856
10 4952956
10 4952967
10 4953390
10 4953553
10 4954655
10 4955539
10 4956714
10 4957134
10 4959394
10 4959437
10 4960166
10 4960671
10 4960693
10 4960813
10 4961126
10 4962854
10 4963258
10 4964639
10 4964714
10 4964812
10 4965325
10 4965459
10 4965732
10 4965969
10 4966130
10 4966911
10 4971382
10 4971791
10 4971987
10 4972041
10 4972411
10 4972508
10 4972887
10 4973224
10 4974195
10 4974463
10 4974510
10 4974718
10 4975844
10 4976083
10 4976153
10 4976744
10 4976836
10 4976839
10 4976949
10 4977225
10 4977351
10 4977376
10 4977392
10 4977428
10 4977540
10 4977994
10 4978227
10 4978379
10 4982325
10 4982378
10 4982637
10 4983099
10 4983352
10 4983528
10 4984265
10 4984916
10 4984923
10 4985773
10 4986204
10 4986527
10 4987014
10 4987044
10 4987136
10 4987162
10 4987532
10 4987709
10 4988041
10 4988210
10 4988285
10 4988788
10 4988794
10 4988855
10 4988980
10 4989490
10 4989582
10 4989653
10 4989671
10 4989789
10 4989861
10 4990125
10 4990143
10 4990191
10 4990518
10 4990538
10 4990719
10 4992280
10 4992281
10 4992306
10 4992623
10 4996400
10 4996547
10 4996618
10 4998217
10 4998248
10 4998470
10 4999005
10 4999313
10 5001558
10 5001987
10 5003025
10 5003229
10 5003412
10 5003439
10 5003609
10 5003674
10 5003956
10 5005712
10 5005760
10 5009996
10 5011812
10 5011905
10 5012102
10 5012189
10 5012847
10 5013130
10 5013313
10 5013557
10 5013684
10 5013728
10 5013734
10 5013827
10 5013857
10 5013890
10 5013979
10 5014118
10 5014176
10 5014397
10 5014625
10 5014789
10 5014800
10 5014875
10 5015283
10 5015545
10 5015756
10 5016135
10 5017401
10 5017555
10 5018061
10 5018300
10 5018775
10 5019010
10 5019019
10 5019148
10 5019558
10 5019889
10 5019890
10 5020140
10 5021266
10 5021948
10 5022565
10 5022994
10 5023496
10 5024148
10 5024195
10 5024732
10 5024913
10 5024918
10 5025044
10 5025194
10 5026663
10 5027561
10 5027879
10 5027896
10 5028754
10 5028843
10 5029249
10 5029646
10 5029722
10 5029921
10 5030659
10 5031441
10 5033065
10 5033237
10 5033256
10 5039085
10 5039598
10 5040128
10 5041211
10 5041290
10 5041692
10 5041977
10 5042559
10 5042706
10 5042974
10 5043037
10 5043988
10 5044167
10 5044184
10 5044218
10 5044231
10 5044266
10 5044746
10 5044752
10 5045561
10 5046009
10 5046495
10 5046534
10 5046661
10 5046680
10 5048069
10 5048112
10 5049304
10 5050502
10 5051182
10 5051615
10 5052280
10 5054432
10 5055629
10 5055795
10 5056278
10 5057211
10 5058055
10 5062330
10 5062555
10 5063137
10 5066825
10 5067564
10 5067615
10 5067974
10 5068801
10 5069625
10 5070872
10 5071108
10 5071170
10 5071256
10 5071695
10 5073149
10 5073309
10 5073939
10 5074022
10 5074533
10 5074754
10 5074849
10 5075494
10 5076294
10 5076374
10 5077866
10 5078868
10 5080310
10 5080745
10 5080817
10 5082126
10 5082607
10 5083791
10 5084416
10 5086896
10 5087131
10 5087243
10 5089826
10 5090475
10 5091187
10 5099238
10 5101071
10 5101140
10 5102370
10 5102880
10 5103024
10 5103178
10 5103420
10 5103438
10 5104103
10 5104328
10 5104953
10 5105252
10 5105642
10 5106968
10 5107429
10 5108124
10 5108187
10 5108471
10 5109189
10 5109701
10 5110007
10 5110095
10 5110638
10 5111204
10 5111225
10 5111561
10 5111844
10 5112145
10 5112912
10 5113422
10 5114384
10 5114483
10 5115310
10 5116522
10 5116815
10 5117663
10 5117864
10 5118000
10 5118044
10 5118396
10 5121506
10 5121531
10 5125559
10 5126491
10 5126638
10 5126892
10 5127386
10 5127437
10 5127971
10 5128134
10 5128135
10 5128195
10 5128244
10 5128457
10 5128459
10 5128503
10 5128532
10 5128576
10 5128612
10 5128750
10 5128756
10 5128908
10 5129111
10 5129575
10 5130174
10 5130179
10 5130564
10 5130741
10 5130908
10 5130911
10 5130992
10 5131295
10 5131705
10 5131740
10 5131871
10 5131967
10 5131968
10 5132035
10 5132074
10 5132084
10 5132235
10 5132255
10 5132268
10 5132362
10 5132378
10 5132605
10 5132695
10 5132887
10 5132934
10 5133158
10 5133385
10 5133505
10 5133513
10 5133733
10 5134082
10 5134340
10 5134481
10 5134570
10 5134695
10 5136665
10 5136823
10 5137049
10 5137179
10 5137481
10 5137559
10 5137733
10 5137831
10 5137894
10 5137952
10 5138292
10 5138299
10 5138326
10 5138751
10 5139808
10 5139879
10 5140131
10 5140192
10 5140230
10 5140260
10 5140264
10 5140274
10 5140309
10 5140442
10 5140525
10 5140564
10 5140705
10 5141032
10 5141041
10 5141118
10 5141345
10 5141395
10 5141818
10 5141845
10 5142119
10 5142253
10 5142276
10 5142317
10 5142475
10 5143037
10 5143499
10 5143526
10 5143529
10 5143866
10 5145460
10 5145693
10 5146157
10 5146369
10 5146370
10 5147142
10 5147817
10 5148574
10 5148945
10 5148949
10 5149018
10 5149021
10 5149244
10 5149336
10 5150503
10 5150606
10 5150965
10 5151091
10 5151302
10 5151457
10 5152056
10 5152082
10 5152171
10 5152308
10 5152881
10 5152884
10 5153188
10 5153231
10 5153333
10 5153414
10 5153691
10 5153944
10 5154153
10 5154514
10 5154830
10 5154967
10 5154977
10 5155458
10 5158829
10 5159094
10 5159103
10 5159194
10 5159257
10 5159272
10 5159560
10 5160368
10 5160545
10 5160644
10 5160660
10 5160766
10 5160828
10 5162774
10 5163493
10 5163615
10 5164900
10 5166379
10 5166499
10 5166847
10 5167448
10 5167452
10 5167555
10 5167710
10 5167750
10 5168360
10 5168374
10 5168542
10 5168551
10 5169720
10 5170389
10 5171189
10 5171402
10 5171504
10 5171620
10 5173596
10 5173599
10 5173628
10 5177523
10 5177668
10 5177756
10 5178524
10 5178608
10 5178714
10 5178873
10 5178875
10 5178883
10 5178903
10 5179070
10 5179236
10 5179546
10 5179951
10 5179957
10 5180020
10 5180489
10 5181715
10 5182398
10 5184372
10 5185508
10 5186026
10 5186429
10 5189050
10 5189153
10 5189191
10 5190061
10 5191429
10 5191998
10 5194131
10 5194158
10 5194304
10 5195470
10 5195791
10 5199375
10 5200844
10 5201215
10 5201271
10 5202372
10 5202403
10 5203478
10 5203788
10 5204642
10 5204802
10 5205600
10 5208054
10 5208204
10 5208612
10 5209866
10 5212483
10 5214571
10 5216540
10 5216852
10 5217196
10 5217850
10 5217900
10 5218283
10 5218288
10 5218513
10 5218785
10 5219287
10 5219437
10 5219484
10 5219534
10 5219593
10 5219608
10 5219639
10 5219700
10 5219710
10 5219907
10 5219977
10 5219987
10 5220070
10 5220243
10 5220398
10 5220589
10 5221706
10 5221733
10 5222155
10 5222278
10 5222329
10 5222330
10 5222434
10 5222629
10 5222776
10 5222881
10 5224477
10 5225473
10 5225640
10 5225822
10 5225853
10 5226033
10 5226143
10 5226442
10 5226685
10 5227013
10 5227051
10 5227100
10 5227657
10 5227739
10 5228353
10 5228363
10 5228370
10 5228548
10 5228721
10 5228911
10 5229219
10 5229226
10 5229692
10 5230141
10 5230623
10 5230664
10 5231822
10 5232140
10 5232284
10 5232416
10 5232519
10 5232687
10 5232695
10 5232826
10 5233302
10 5233538
10 5233657
10 5233708
10 5233736
10 5233737
10 5233750
10 5233810
10 5233831
10 5233940
10 5234326
10 5234384
10 5234411
10 5234516
10 5234693
10 5234756
10 5234759
10 5234889
10 5235219
10 5235417
10 5235543
10 5236938
10 5236966
10 5238417
10 5238475
10 5238633
10 5238675
10 5238750
10 5238873
10 5239237
10 5239486
10 5239539
10 5239667
10 5239684
10 5240080
10 5240198
10 5240285
10 5240416
10 5240684
10 5240835
10 5240860
10 5240863
10 5240885
10 5240926
10 5240995
10 5241116
10 5241296
10 5241359
10 5241450
10 5241467
10 5241777
10 5241942
10 5242260
10 5242373
10 5242450
10 5242720
10 5242789
10 5242898
10 5242989
10 5243216
10 5243351
10 5243354
10 5243460
10 5243571
10 5243618
10 5243625
10 5243651
10 5244565
10 5244793
10 5245155
10 5245490
10 5245777
10 5246604
10 5246630
10 5246728
10 5247230
10 5247323
10 5247326
10 5247630
10 5248034
10 5248035
10 5248038
10 5248112
10 5248331
10 5248385
10 5248418
10 5248485
10 5248491
10 5248518
10 5248803
10 5249262
10 5249335
10 5249627
10 5249628
10 5249669
10 5249675
10 5249797
10 5249842
10 5249996
10 5250013
10 5250278
10 5250308
10 5250380
10 5250472
10 5250524
10 5250621
10 5250662
10 5250731
10 5250792
10 5250885
10 5250920
10 5250955
10 5250956
10 5251016
10 5251027
10 5251028
10 5251032
10 5251063
10 5251099
10 5251186
10 5251202
10 5251216
10 5251229
10 5251569
10 5251651
10 5251663
10 5252097
10 5252099
10 5252138
10 5252154
10 5252440
10 5252484
10 5252500
10 5253049
10 5253394
10 5253515
10 5254479
10 5254555
10 5254686
10 5255050
10 5257994
10 5258957
10 5259129
10 5259723
10 5260054
10 5260552
10 5260611
10 5260718
10 5261022
10 5261165
10 5261521
10 5261709
10 5262040
10 5262310
10 5262443
10 5262683
10 5262886
10 5262896
10 5263026
10 5263154
10 5263640
10 5263697
10 5263917
10 5264296
10 5264494
10 5264639
10 5264901
10 5265413
10 5267510
10 5267740
10 5268027
10 5268095
10 5268196
10 5268361
10 5268392
10 5268398
10 5268406
10 5268480
10 5269651
10 5270094
10 5272407
10 5273013
10 5273234
10 5273976
10 5274188
10 5274636
10 5274886
10 5274910
10 5274911
10 5275419
10 5275657
10 5275730
10 5276452
10 5276914
10 5277132
10 5277134
10 5277285
10 5278009
10 5278150
10 5278374
10 5279372
10 5279476
10 5279639
10 5280672
10 5280748
10 5280830
10 5280831
10 5280832
10 5280980
10 5281103
10 5281997
10 5282676
10 5282772
10 5283171
10 5283179
10 5284599
10 5284858
10 5285361
10 5286987
10 5288184
10 5289991
10 5290882
10 5291119
10 5291125
10 5291170
10 5292014
10 5292017
10 5292138
10 5292875
10 5292982
10 5294029
10 5294047
10 5294221
10 5294243
10 5294246
10 5294287
10 5294920
10 5295198
10 5295315
10 5295767
10 5296075
10 5297206
10 5297369
10 5298121
10 5298381
10 5298473
10 5298671
10 5299645
10 5302184
10 5302663
10 5303819
10 5304302
10 5305484
10 5305499
10 5305640
10 5305799
10 5306880
10 5306911
10 5306953
10 5307367
10 5307697
10 5308089
10 5308573
10 5308933
10 5309073
10 5309407
10 5309854
10 5311068
10 5311122
10 5311140
10 5311452
10 5311968
10 5313384
10 5314004
10 5315079
10 5317529
10 5317539
10 5317645
10 5317692
10 5318055
10 5318056
10 5318664
10 5319052
10 5319101
10 5319114
10 5319256
10 5319287
10 5319304
10 5319416
10 5319479
10 5319534
10 5319715
10 5319737
10 5319744
10 5320539
10 5320765
10 5320777
10 5320859
10 5320874
10 5320879
10 5320880
10 5320916
10 5321052
10 5321180
10 5321535
10 5321576
10 5322029
10 5323408
10 5323414
10 5323488
10 5323734
10 5323918
10 5324144
10 5324151
10 5324415
10 5324827
10 5325656
10 5326660
10 5327224
10 5327337
10 5327339
10 5328605
10 5328949
10 5329460
10 5330263
10 5331143
10 5331997
10 5332971
10 5333491
10 5334243
10 5336078
10 5337113
10 5338247
10 5338389
10 5341022
10 5341308
10 5341909
10 5342762
10 5343448
10 5343449
10 5344286
10 5344323
10 5345306
10 5345421
10 5345591
10 5345834
10 5346168
10 5346712
10 5346747
10 5346948
10 5348118
10 5348241
10 5349305
10 5350341
10 5350413
10 5351423
10 5352707
10 5352919
10 5352966
10 5353105
10 5353713
10 5354550
10 5354609
10 5355534
10 5355588
10 5355590
10 5355591
10 5355733
10 5355862
10 5356068
10 5356186
10 5357308
10 5358099
10 5358484
10 5358843
10 5359300
10 5359676
10 5359683
10 5359768
10 5359781
10 5359989
10 5360061
10 5360065
10 5360091
10 5360111
10 5360241
10 5360383
10 5360541
10 5360618
10 5360622
10 5360806
10 5360819
10 5360903
10 5361622
10 5361809
10 5361823
10 5362050
10 5362166
10 5362691
10 5362767
10 5362902
10 5362941
10 5363006
10 5363010
10 5363091
10 5363141
10 5363399
10 5363423
10 5363477
10 5363529
10 5363946
10 5364655
10 5364922
10 5366072
10 5366218
10 5366358
10 5366384
10 5367454
10 5367702
10 5368024
10 5368077
10 5368095
10 5368614
10 5369123
10 5370188
10 5370622
10 5371316
10 5371974
10 5373210
10 5373923
10 5374388
10 5374528
10 5374894
```
