## Additional file 4 for "Benchmarking phasing software with a whole-genome sequenced cattle pedigree": Additional_file4.txt (part 41 of 98)

```
10 5375788
10 5375852
10 5376107
10 5376409
10 5376606
10 5377480
10 5377507
10 5377785
10 5380266
10 5380305
10 5380558
10 5380608
10 5382501
10 5382817
10 5382907
10 5384704
10 5385400
10 5386733
10 5386735
10 5386898
10 5386936
10 5386938
10 5387048
10 5387098
10 5387185
10 5387223
10 5387231
10 5387261
10 5387274
10 5387287
10 5387301
10 5387758
10 5388038
10 5388081
10 5388109
10 5388111
10 5388114
10 5388142
10 5388237
10 5388270
10 5388380
10 5388403
10 5388510
10 5388614
10 5388619
10 5388653
10 5388903
10 5388937
10 5389081
10 5389151
10 5389992
10 5390064
10 5390091
10 5390092
10 5390202
10 5390346
10 5390488
10 5390916
10 5392317
10 5392387
10 5392473
10 5392904
10 5392983
10 5392984
10 5393207
10 5394813
10 5395269
10 5395569
10 5395606
10 5396177
10 5397729
10 5397804
10 5398691
10 5399372
10 5399770
10 5400904
10 5401164
10 5401392
10 5402186
10 5404095
10 5404360
10 5405359
10 5408139
10 5409222
10 5410302
10 5410335
10 5411041
10 5411639
10 5412079
10 5412202
10 5412274
10 5412277
10 5412545
10 5412672
10 5412726
10 5412734
10 5412742
10 5412952
10 5413112
10 5413205
10 5413257
10 5413296
10 5413319
10 5413330
10 5413433
10 5413465
10 5413545
10 5413546
10 5413552
10 5413578
10 5413612
10 5414177
10 5414216
10 5414234
10 5414238
10 5414254
10 5414344
10 5414345
10 5414652
10 5414728
10 5414750
10 5414763
10 5414832
10 5415020
10 5415028
10 5415159
10 5415435
10 5415474
10 5415485
10 5415524
10 5416379
10 5416443
10 5416575
10 5416584
10 5416618
10 5416663
10 5416773
10 5417012
10 5417024
10 5417107
10 5417360
10 5417376
10 5417768
10 5417785
10 5418140
10 5418212
10 5418329
10 5418422
10 5418516
10 5418629
10 5418756
10 5418763
10 5418825
10 5418835
10 5418886
10 5418914
10 5418935
10 5418985
10 5418989
10 5419136
10 5419328
10 5419407
10 5419484
10 5419509
10 5419820
10 5420007
10 5420369
10 5420387
10 5420501
10 5420600
10 5420839
10 5420880
10 5420892
10 5420900
10 5421201
10 5421217
10 5421267
10 5421318
10 5421399
10 5421441
10 5421571
10 5421654
10 5421680
10 5422769
10 5422812
10 5422854
10 5422912
10 5422954
10 5422960
10 5423237
10 5423238
10 5423361
10 5423472
10 5423474
10 5423628
10 5423636
10 5423685
10 5423792
10 5423920
10 5424024
10 5424157
10 5424189
10 5424267
10 5424308
10 5424336
10 5424511
10 5424588
10 5424741
10 5424807
10 5424881
10 5425047
10 5425140
10 5425163
10 5425231
10 5425248
10 5425267
10 5425277
10 5425302
10 5425433
10 5425579
10 5425602
10 5425618
10 5425715
10 5425765
10 5425940
10 5425948
10 5426039
10 5426149
10 5426181
10 5426291
10 5426364
10 5426598
10 5426737
10 5426750
10 5426834
10 5427026
10 5427135
10 5427153
10 5427228
10 5427314
10 5427322
10 5427356
10 5427420
10 5427424
10 5427463
10 5427758
10 5427770
10 5427799
10 5427979
10 5427993
10 5428206
10 5428380
10 5428416
10 5428479
10 5428525
10 5428698
10 5428786
10 5429126
10 5429440
10 5429646
10 5429807
10 5429813
10 5429841
10 5429939
10 5429967
10 5429990
10 5430010
10 5430030
10 5430749
10 5430788
10 5432001
10 5432002
10 5432269
10 5432306
10 5432382
10 5432403
10 5432911
10 5432993
10 5433103
10 5433739
10 5433759
10 5433944
10 5433968
10 5433969
10 5433978
10 5434005
10 5434119
10 5434129
10 5434170
10 5434360
10 5434379
10 5434543
10 5434613
10 5434621
10 5434626
10 5434637
10 5434735
10 5434827
10 5434851
10 5435127
10 5435209
10 5435323
10 5435371
10 5435435
10 5435496
10 5435555
10 5435571
10 5435593
10 5435760
10 5435819
10 5435821
10 5436037
10 5436113
10 5436245
10 5436393
10 5436966
10 5437088
10 5437134
10 5437184
10 5437292
10 5437927
10 5437959
10 5437975
10 5438079
10 5438080
10 5438102
10 5439519
10 5439871
10 5439918
10 5439924
10 5439931
10 5439961
10 5439973
10 5440029
10 5440047
10 5440332
10 5440595
10 5440610
10 5440929
10 5440944
10 5440974
10 5441217
10 5441278
10 5441293
10 5441412
10 5441413
10 5441532
10 5441575
10 5441586
10 5441614
10 5441653
10 5441681
10 5441756
10 5441859
10 5441861
10 5441961
10 5441974
10 5441989
10 5442055
10 5442057
10 5442072
10 5442101
10 5442187
10 5442210
10 5442275
10 5442394
10 5442585
10 5442636
10 5442994
10 5442995
10 5443079
10 5443097
10 5443150
10 5443601
10 5443650
10 5443692
10 5443796
10 5443943
10 5443989
10 5444038
10 5444127
10 5444325
10 5444350
10 5444445
10 5444504
10 5444605
10 5444650
10 5444656
10 5444822
10 5444871
10 5445004
10 5445097
10 5445129
10 5445187
10 5445253
10 5445265
10 5445272
10 5445313
10 5445496
10 5445546
10 5445595
10 5445666
10 5445679
10 5445779
10 5445835
10 5446004
10 5446168
10 5446215
10 5446242
10 5446333
10 5446382
10 5446393
10 5447267
10 5447297
10 5447398
10 5447700
10 5449898
10 5450002
10 5450576
10 5450871
10 5450885
10 5450905
10 5450906
10 5450980
10 5451186
10 5451221
10 5451246
10 5451565
10 5451578
10 5451789
10 5452070
10 5452189
10 5452286
10 5452631
10 5452790
10 5452827
10 5452885
10 5452905
10 5452983
10 5453033
10 5453056
10 5453095
10 5453192
10 5453248
10 5453265
10 5453456
10 5453553
10 5453573
10 5453637
10 5453686
10 5453837
10 5454309
10 5454337
10 5454483
10 5454484
10 5454605
10 5454948
10 5455387
10 5455413
10 5455874
10 5455875
10 5455990
10 5456128
10 5456138
10 5456210
10 5456289
10 5456357
10 5456368
10 5456520
10 5456811
10 5457000
10 5457334
10 5457569
10 5457571
10 5457590
10 5457594
10 5457716
10 5457799
10 5457855
10 5457961
10 5457975
10 5458013
10 5458097
10 5458141
10 5458159
10 5458224
10 5458298
10 5458331
10 5458420
10 5458846
10 5458944
10 5458995
10 5459331
10 5459352
10 5459676
10 5459728
10 5459909
10 5460149
10 5460154
10 5460161
10 5460294
10 5460758
10 5461815
10 5462122
10 5463122
10 5463483
10 5463502
10 5463737
10 5464157
10 5464336
10 5464373
10 5464594
10 5464968
10 5465133
10 5465314
10 5465367
10 5466176
10 5466817
10 5467268
10 5467502
10 5467821
10 5468025
10 5468865
10 5468876
10 5468878
10 5469162
10 5469599
10 5469815
10 5470228
10 5470617
10 5470653
10 5470796
10 5470977
10 5471096
10 5471155
10 5471348
10 5471430
10 5471471
10 5471829
10 5471851
10 5472023
10 5472028
10 5472140
10 5472175
10 5472239
10 5472550
10 5472553
10 5472628
10 5473074
10 5473240
10 5474430
10 5474577
10 5474599
10 5474622
10 5474637
10 5474760
10 5474812
10 5475000
10 5475080
10 5475130
10 5475817
10 5475827
10 5475883
10 5475905
10 5475942
10 5475984
10 5475998
10 5476055
10 5476093
10 5476103
10 5476228
10 5476316
10 5476761
10 5477041
10 5477255
10 5477975
10 5477980
10 5478017
10 5478143
10 5478161
10 5478212
10 5478584
10 5478868
10 5478949
10 5478999
10 5479026
10 5479112
10 5479137
10 5479201
10 5479367
10 5479398
10 5479423
10 5479460
10 5479477
10 5479633
10 5479694
10 5479869
10 5479916
10 5480025
10 5480069
10 5480108
10 5480326
10 5480482
10 5480653
10 5480685
10 5480718
10 5480729
10 5482083
10 5482429
10 5482504
10 5482505
10 5482564
10 5483094
10 5483176
10 5483637
10 5484251
10 5484434
10 5484700
10 5485163
10 5485267
10 5485348
10 5485403
10 5486070
10 5486193
10 5486311
10 5486337
10 5486598
10 5486717
10 5486839
10 5487186
10 5487230
10 5487266
10 5487492
10 5487515
10 5487570
10 5487611
10 5487612
10 5487678
10 5488067
10 5488307
10 5488360
10 5488381
10 5488676
10 5488843
10 5488850
10 5488950
10 5489163
10 5489344
10 5489398
10 5489508
10 5489621
10 5489690
10 5489780
10 5489809
10 5489852
10 5489865
10 5489928
10 5490128
10 5490149
10 5490261
10 5490315
10 5490318
10 5490455
10 5490470
10 5490555
10 5490621
10 5490632
10 5490663
10 5491050
10 5491069
10 5491238
10 5491244
10 5491301
10 5491393
10 5491421
10 5491422
10 5491442
10 5491576
10 5491787
10 5491846
10 5491848
10 5491907
10 5491914
10 5491915
10 5492197
10 5492439
10 5492515
10 5492600
10 5492639
10 5493015
10 5493019
10 5493037
10 5493081
10 5493174
10 5493245
10 5493519
10 5493544
10 5493931
10 5493953
10 5494303
10 5494340
10 5494362
10 5494388
10 5494538
10 5494711
10 5494766
10 5494985
10 5495066
10 5495338
10 5495541
10 5495685
10 5495749
10 5496107
10 5496148
10 5496216
10 5496233
10 5496235
10 5496250
10 5496325
10 5496784
10 5496844
10 5497334
10 5497432
10 5497533
10 5497848
10 5498023
10 5498155
10 5498197
10 5498198
10 5498226
10 5498275
10 5498332
10 5498402
10 5498415
10 5498805
10 5499293
10 5499395
10 5499412
10 5500031
10 5500110
10 5500187
10 5500362
10 5500371
10 5500399
10 5500403
10 5500490
10 5500504
10 5500572
10 5500619
10 5500859
10 5501340
10 5501420
10 5501424
10 5501428
10 5501458
10 5501573
10 5501903
10 5502154
10 5502219
10 5502236
10 5502479
10 5502485
10 5502505
10 5502623
10 5502637
10 5502668
10 5502735
10 5503134
10 5503140
10 5503149
10 5503206
10 5503344
10 5503473
10 5503502
10 5503541
10 5503733
10 5503853
10 5503854
10 5503911
10 5503956
10 5503967
10 5503994
10 5504187
10 5504350
10 5504412
10 5504471
10 5504596
10 5504611
10 5504897
10 5504944
10 5504952
10 5505006
10 5505007
10 5505048
10 5505521
10 5505763
10 5505800
10 5505925
10 5505927
10 5505970
10 5506014
10 5506080
10 5506129
10 5506239
10 5506361
10 5506383
10 5506479
10 5506486
10 5506633
10 5506682
10 5506765
10 5506935
10 5507020
10 5507084
10 5507107
10 5507158
10 5507258
10 5507266
10 5507326
10 5507349
10 5507472
10 5507500
10 5507502
10 5507611
10 5507663
10 5507814
10 5507921
10 5507931
10 5507934
10 5507997
10 5508031
10 5508048
10 5508125
10 5508178
10 5508230
10 5508680
10 5508724
10 5508753
10 5508774
10 5508901
10 5508916
10 5509142
10 5509205
10 5509232
10 5509288
10 5509555
10 5509818
10 5509940
10 5510016
10 5510555
10 5510653
10 5511353
10 5511448
10 5511487
10 5511551
10 5511688
10 5511726
10 5511842
10 5512009
10 5512102
10 5512115
10 5512771
10 5513080
10 5513255
10 5513443
10 5513564
10 5513612
10 5513912
10 5513965
10 5514201
10 5514315
10 5514915
10 5515388
10 5515672
10 5517046
10 5518795
10 5520083
10 5520173
10 5520174
10 5520240
10 5520241
10 5520290
10 5520305
10 5520431
10 5520524
10 5520749
10 5520792
10 5520940
10 5522338
10 5522535
10 5522625
10 5522735
10 5522905
10 5523019
10 5523642
10 5523958
10 5524146
10 5524486
10 5524770
10 5525049
10 5525054
10 5525058
10 5525065
10 5525071
10 5525122
10 5525300
10 5525301
10 5525314
10 5525340
10 5525501
10 5525634
10 5525765
10 5525795
10 5525804
10 5525933
10 5526284
10 5526301
10 5526327
10 5526564
10 5526756
10 5527032
10 5527052
10 5527966
10 5528129
10 5528163
10 5528201
10 5528243
10 5528558
10 5528606
10 5528790
10 5529246
10 5529438
10 5529569
10 5529724
10 5529904
10 5529963
10 5530000
10 5530019
10 5530212
10 5530396
10 5530488
10 5530493
10 5530545
10 5530693
10 5530695
10 5530739
10 5530754
10 5530768
10 5530864
10 5530865
10 5531081
10 5531121
10 5531128
10 5531296
10 5531312
10 5531351
10 5531394
10 5531412
10 5531460
10 5531501
10 5531662
10 5531670
10 5531691
10 5531723
10 5531878
10 5535045
10 5535058
10 5535081
10 5535145
10 5535153
10 5535293
10 5535525
10 5535567
10 5535619
10 5535648
10 5535734
10 5535813
10 5535990
10 5536013
10 5536317
10 5536360
10 5536581
10 5536613
10 5536687
10 5536882
10 5536968
10 5537125
10 5537233
10 5537333
10 5537371
10 5537528
10 5537529
10 5537761
10 5538037
10 5538697
10 5538810
10 5538925
10 5539089
10 5539331
10 5539346
10 5539362
10 5539533
10 5540006
10 5540250
10 5540430
10 5540439
10 5540582
10 5541149
10 5541205
10 5542269
10 5542649
10 5543263
10 5543345
10 5543381
10 5543409
10 5543742
10 5546884
10 5547110
10 5547154
10 5547168
10 5547278
10 5547565
10 5547634
10 5547905
10 5548205
10 5548331
10 5548736
10 5548921
10 5549073
10 5549296
10 5550036
10 5551378
10 5551506
10 5551909
10 5553027
10 5553994
10 5554038
10 5555735
10 5557072
10 5557549
10 5558334
10 5558521
10 5558712
10 5558891
10 5558980
10 5559089
10 5559292
10 5559531
10 5560358
10 5562372
10 5562776
10 5562954
10 5563100
10 5563365
10 5563668
10 5563674
10 5563691
10 5563733
10 5563847
10 5563856
10 5564320
10 5564416
10 5564518
10 5564524
10 5565263
10 5565361
10 5565655
10 5565757
10 5565767
10 5566004
10 5566504
10 5567750
10 5567846
10 5568239
10 5568242
10 5568331
10 5568479
10 5568732
10 5569239
10 5569459
10 5569638
10 5570000
10 5570224
10 5570403
10 5570690
10 5571031
10 5571042
10 5571732
10 5571998
10 5572203
10 5572258
10 5572404
10 5572965
10 5572967
10 5573134
10 5573243
10 5573293
10 5573324
10 5573346
10 5573362
10 5573382
10 5573635
10 5573642
10 5573673
10 5573763
10 5573794
10 5573800
10 5573811
10 5573944
10 5573963
10 5574114
10 5574122
10 5574182
10 5574276
10 5574338
10 5574361
10 5574385
10 5574392
10 5574506
10 5574591
10 5574660
10 5574748
10 5574776
10 5574803
10 5574863
10 5574883
10 5574895
10 5574909
10 5575935
10 5575982
10 5576031
10 5576151
10 5576191
10 5576536
10 5576561
10 5576763
10 5576853
10 5576912
10 5576988
10 5577333
10 5577345
10 5577451
10 5577455
10 5577668
10 5578780
10 5579313
10 5579636
10 5579694
10 5580213
10 5580638
10 5581316
10 5581363
10 5581691
10 5581697
10 5581722
10 5581751
10 5582113
10 5582206
10 5582305
10 5582341
10 5582513
10 5582531
10 5583084
10 5583114
10 5583230
10 5583293
10 5583792
10 5584112
10 5584667
10 5584877
10 5584882
10 5585416
10 5585429
10 5585587
10 5585604
10 5586032
10 5586033
10 5586074
10 5586843
10 5586885
10 5587059
10 5587095
10 5587106
10 5587189
10 5587253
10 5587353
10 5587442
10 5587470
10 5587667
10 5587846
10 5587854
10 5587881
10 5587907
10 5588788
10 5588977
10 5589142
10 5590508
10 5590746
10 5590747
10 5590776
10 5591697
10 5591705
10 5592019
10 5592328
10 5592783
10 5592878
10 5593646
10 5593698
10 5593763
10 5593944
10 5594153
10 5594402
10 5594710
10 5594733
10 5594750
10 5594753
10 5595305
10 5595351
10 5595448
10 5595652
10 5595703
10 5595704
10 5595713
10 5595895
10 5596095
10 5596713
10 5596884
10 5597664
10 5598245
10 5598684
10 5599448
10 5599592
10 5599685
10 5599992
10 5600125
10 5600908
10 5601143
10 5601460
10 5601797
10 5601834
10 5602161
10 5602464
10 5602678
10 5602788
10 5602795
10 5602819
10 5602916
10 5603001
10 5603054
10 5603132
10 5603133
10 5603336
10 5603358
10 5603384
10 5603400
10 5603463
10 5603716
10 5603801
10 5603804
10 5603860
10 5603875
10 5603898
10 5604380
10 5604404
10 5604586
10 5604688
10 5604720
10 5604847
10 5604945
10 5605018
10 5605025
10 5605146
10 5605156
10 5605172
10 5605254
10 5605385
10 5605398
10 5605411
10 5605648
10 5605753
10 5606034
10 5606100
10 5606341
10 5606434
10 5606551
10 5606893
10 5606901
10 5606909
10 5607050
10 5607066
10 5607136
10 5607198
10 5607293
10 5607354
10 5607390
10 5608037
10 5608413
10 5608968
10 5609083
10 5609331
10 5609428
10 5609478
10 5609492
10 5609543
10 5609663
10 5609678
10 5609719
10 5609813
10 5610161
10 5610312
10 5610396
10 5610401
10 5610439
10 5610512
10 5610748
10 5611169
10 5611203
10 5611505
10 5611530
10 5612570
10 5612638
10 5613471
10 5613789
10 5613856
10 5614480
10 5614621
10 5614910
10 5615300
10 5615695
10 5616277
10 5616756
10 5616769
10 5616960
10 5617366
10 5617822
10 5617844
10 5617895
10 5618191
10 5618496
10 5618606
10 5618804
10 5618908
10 5618991
10 5619102
10 5619174
10 5619222
10 5619319
10 5619367
10 5619481
10 5619560
10 5619749
10 5619819
10 5619859
10 5619868
10 5620075
10 5620213
10 5620324
10 5620365
10 5620668
10 5620725
10 5620727
10 5620842
10 5620965
10 5620966
10 5621027
10 5621033
10 5621056
10 5621101
10 5621107
10 5621108
10 5621115
10 5621147
10 5621150
10 5621169
10 5621223
10 5621269
10 5621304
10 5621308
10 5621312
10 5621351
10 5621435
10 5621612
10 5621873
10 5621941
10 5621978
10 5622031
10 5622155
10 5622293
10 5622423
10 5622477
10 5622479
10 5622593
10 5622713
10 5622725
10 5622847
10 5623082
10 5623187
10 5623188
10 5623459
10 5623731
10 5623771
10 5623902
10 5623918
10 5623946
10 5623961
10 5623977
10 5624058
10 5624075
10 5624140
10 5624357
10 5624388
10 5624389
10 5624396
10 5624417
10 5624558
10 5624578
10 5624618
10 5624723
10 5624811
10 5624916
10 5624930
10 5624977
10 5625139
10 5625190
10 5625491
10 5625731
10 5625743
10 5625762
10 5625770
10 5625776
10 5625778
10 5625779
10 5625812
10 5625887
10 5626011
10 5626040
10 5626132
10 5626138
10 5626185
10 5626244
10 5626246
10 5626284
10 5626285
10 5626305
10 5626340
10 5626351
10 5626353
10 5626450
10 5626478
10 5626697
10 5626899
10 5627050
10 5627158
10 5627179
10 5627320
10 5627340
10 5627381
10 5627471
10 5627571
10 5627651
10 5627669
10 5627677
10 5627678
10 5627679
10 5627699
10 5627756
10 5628355
10 5628385
10 5628579
10 5628600
10 5628653
10 5628682
10 5628699
10 5628708
10 5628719
10 5628783
10 5628828
10 5628918
10 5628934
10 5628971
10 5628982
10 5628986
10 5629061
10 5629096
10 5629110
10 5629118
10 5629119
10 5629178
10 5629209
10 5629298
10 5629328
10 5629334
10 5629446
10 5629485
10 5629486
10 5629498
10 5629514
10 5629728
10 5629851
10 5629860
10 5629893
10 5629908
10 5629928
10 5630340
10 5630356
10 5630407
10 5630448
10 5630582
10 5630639
10 5630744
10 5630811
10 5631030
10 5631132
10 5631157
10 5631457
10 5631490
10 5631559
10 5631577
10 5631764
10 5631865
10 5631916
10 5632145
10 5632203
10 5632228
10 5632245
10 5632247
10 5632250
10 5632251
10 5632671
10 5632719
10 5633211
10 5633235
10 5633362
10 5633451
10 5633562
10 5633594
10 5633630
10 5633678
10 5633728
10 5633765
10 5633771
10 5633781
10 5633819
10 5633826
10 5633934
10 5633935
10 5633956
10 5634145
10 5634159
10 5634489
10 5634756
10 5634870
10 5635214
10 5635254
10 5635450
10 5635576
10 5635732
10 5635777
10 5635801
10 5635823
10 5635866
10 5635871
10 5635909
10 5635990
10 5636013
10 5636018
10 5636051
10 5636068
10 5636123
10 5636149
10 5636153
10 5636183
10 5636190
10 5636275
10 5636295
10 5636350
10 5636432
10 5636441
10 5636671
10 5636898
10 5636935
10 5637049
10 5637355
10 5637388
10 5637480
10 5637500
10 5637581
10 5637638
10 5637646
10 5637648
10 5637651
10 5637705
10 5637708
10 5637767
10 5637936
10 5637948
10 5638142
10 5639519
10 5639710
10 5639734
10 5639759
10 5639760
10 5639917
10 5639965
10 5639985
10 5640046
10 5640085
10 5640189
10 5640221
10 5640253
10 5640399
10 5640591
10 5641241
10 5642008
10 5642090
10 5642360
10 5642485
10 5642501
10 5642568
10 5642570
10 5642667
10 5643118
10 5643368
10 5643452
10 5643495
10 5643562
10 5643595
10 5643810
10 5643842
10 5643899
10 5644140
10 5644165
10 5645502
10 5645661
10 5645784
10 5645810
10 5646230
10 5646380
10 5646417
10 5646526
10 5646584
10 5646993
10 5647045
10 5647078
10 5647105
10 5647185
10 5657542
10 5657933
10 5658001
10 5658151
10 5659399
10 5660111
10 5660517
10 5660690
10 5660791
10 5661043
10 5661102
10 5661284
10 5662864
10 5662890
10 5663039
10 5663111
10 5663283
10 5663804
10 5663993
10 5664023
10 5664298
10 5664470
10 5664767
10 5664880
10 5665100
10 5665680
10 5665859
10 5666484
10 5666508
10 5667205
10 5667212
10 5667804
10 5669633
10 5669670
10 5669709
10 5669787
10 5669871
10 5670041
10 5670053
10 5670054
10 5670118
10 5670536
10 5670606
10 5670623
10 5670640
10 5670691
10 5670722
10 5671036
10 5671185
10 5671187
10 5671297
10 5671307
10 5671323
10 5671433
10 5671480
10 5671554
10 5671589
10 5671617
10 5671725
10 5671844
10 5671861
10 5671892
10 5671914
10 5671979
10 5672102
10 5672106
10 5672139
10 5672229
10 5672364
10 5672499
10 5672732
10 5672912
10 5674248
10 5674320
10 5674598
10 5674800
10 5674863
10 5675084
10 5675117
10 5677480
10 5677625
10 5680861
10 5681890
10 5682341
10 5682997
10 5684595
10 5684772
10 5685529
10 5685881
10 5687128
10 5687223
10 5687439
10 5687685
10 5690335
10 5693257
10 5693369
10 5693506
10 5695715
10 5696078
10 5696357
10 5697195
10 5697336
10 5697390
10 5699483
10 5699658
10 5703369
10 5703655
10 5703959
10 5704290
10 5705124
10 5707579
10 5707615
10 5708173
10 5708257
10 5708314
10 5708445
10 5708487
10 5708502
10 5708551
10 5708601
10 5708625
10 5708850
10 5709444
10 5709857
10 5709892
10 5710014
10 5710112
10 5710170
10 5710190
10 5710250
10 5710274
10 5710327
10 5710364
10 5710442
10 5710516
10 5710585
10 5710942
10 5710965
10 5711080
10 5711088
10 5711183
10 5711353
10 5711363
10 5711369
10 5711488
10 5711600
10 5711797
10 5711798
10 5711836
10 5712122
10 5712244
10 5712256
10 5712344
10 5712369
10 5712373
10 5712632
10 5712717
10 5712747
10 5712757
10 5712791
10 5712797
10 5712829
10 5712836
10 5712840
10 5713208
10 5713225
10 5713259
10 5713287
10 5713458
10 5713588
10 5713626
10 5713810
10 5713877
10 5714044
10 5714173
10 5714251
10 5714355
10 5714499
10 5714789
10 5714953
10 5715224
10 5715281
10 5715304
10 5715324
10 5715862
10 5716259
10 5716846
10 5717149
10 5717765
10 5717827
10 5718042
10 5718266
10 5718395
10 5718398
10 5718399
10 5718670
10 5718927
10 5718989
10 5719456
10 5720255
10 5720492
10 5720645
10 5720704
10 5720755
10 5720968
10 5721125
10 5721199
10 5721572
10 5721631
10 5721647
10 5721704
10 5721723
10 5721742
10 5721746
10 5721943
10 5721994
10 5722088
10 5722228
10 5722297
10 5722729
10 5722794
10 5723212
10 5723225
10 5723312
10 5723552
10 5723637
10 5723845
10 5724637
10 5724681
10 5724690
10 5725036
10 5725058
10 5725081
10 5725145
10 5725200
10 5725234
10 5725240
10 5725241
10 5725285
10 5725287
10 5725301
10 5725303
10 5725376
10 5725403
10 5725471
10 5725499
10 5725539
10 5725562
10 5725627
10 5725685
10 5725927
10 5725968
10 5726043
10 5726087
10 5726125
10 5726176
10 5726194
10 5726724
10 5726773
10 5726940
10 5727038
10 5727087
10 5727260
10 5727262
10 5727340
10 5727342
10 5727348
10 5727394
10 5727544
10 5727546
10 5727839
10 5727876
10 5728031
10 5728102
10 5728103
10 5728148
10 5728188
10 5729002
10 5729517
10 5729532
10 5729568
10 5729626
10 5729637
10 5729696
10 5729933
10 5730170
10 5730765
10 5730805
10 5733559
10 5735909
10 5736085
10 5736484
10 5736855
10 5736935
10 5737490
10 5737567
10 5737591
10 5738499
10 5739098
10 5739259
10 5739604
10 5739675
10 5740031
10 5740072
10 5740085
10 5740176
10 5740178
10 5740197
10 5740204
10 5740503
10 5740620
10 5741723
10 5741734
10 5741841
10 5742359
10 5743387
10 5743499
10 5743915
10 5744023
10 5745011
10 5745081
10 5745185
10 5745229
10 5745497
10 5745519
10 5745540
10 5745704
10 5745716
10 5745866
10 5745949
10 5745992
10 5746011
10 5746061
10 5746099
10 5746101
10 5746321
10 5746326
10 5746372
10 5746403
10 5746426
10 5746435
10 5746454
10 5746455
10 5746694
10 5751831
10 5751885
10 5751889
10 5752001
10 5752443
10 5752546
10 5752656
10 5752700
10 5752747
10 5752760
10 5753110
10 5753153
10 5753517
10 5754178
10 5754571
10 5755515
10 5756194
10 5760704
10 5763740
10 5764864
10 5765102
10 5765152
10 5770508
10 5770763
10 5771128
10 5772559
10 5773683
10 5776529
10 5777004
10 5777609
10 5777717
10 5778852
10 5779406
10 5781440
10 5781866
10 5782190
10 5782271
10 5782536
10 5786074
10 5786488
10 5787636
10 5788123
10 5788601
10 5790681
10 5790887
10 5791752
10 5791802
10 5792151
10 5792391
10 5792664
10 5793159
10 5793184
10 5793406
10 5793767
10 5794119
10 5794196
10 5794238
10 5794608
10 5796167
10 5798751
10 5799947
10 5800801
10 5801250
10 5801379
10 5801578
10 5801600
10 5801637
10 5802321
10 5803388
10 5804008
10 5804742
10 5804794
10 5804998
10 5805503
10 5805738
10 5805804
10 5805888
10 5805920
10 5805922
10 5806030
10 5807106
10 5807980
10 5808280
10 5808308
10 5808363
10 5808604
10 5808718
10 5809283
10 5810487
10 5810604
10 5811114
10 5811170
10 5811304
10 5811325
10 5811369
10 5811824
10 5811951
10 5811957
10 5812002
10 5812006
10 5812073
10 5812108
10 5812375
10 5812572
10 5812646
10 5812933
10 5812939
10 5812969
10 5812985
10 5813009
10 5813039
10 5813050
10 5813125
10 5813271
10 5813330
10 5813343
10 5813410
10 5813756
10 5814392
10 5814408
10 5814470
10 5814903
10 5814957
10 5815043
10 5815097
10 5815392
10 5815416
10 5815426
10 5815476
10 5815499
10 5815506
10 5815523
10 5815562
10 5815617
10 5815652
10 5815653
10 5815676
10 5815689
10 5815897
10 5816023
10 5816055
10 5816309
10 5816553
10 5816592
10 5816635
10 5816665
10 5816720
10 5816749
10 5816896
10 5816927
10 5817331
10 5817401
10 5817526
10 5817527
10 5817623
10 5817712
10 5817720
10 5817742
10 5817758
10 5817853
10 5819565
10 5819568
10 5819618
10 5819664
10 5819679
10 5819834
10 5819946
10 5820064
10 5820123
10 5820176
10 5820220
10 5820292
10 5820453
10 5820480
10 5820589
10 5820889
10 5820908
10 5820913
10 5821140
10 5821567
10 5822131
10 5822962
10 5823709
10 5824158
10 5825322
10 5825685
10 5825713
10 5825830
10 5826093
10 5826128
10 5826546
10 5826548
10 5826549
10 5826623
10 5826743
10 5826788
10 5826800
10 5826819
10 5827887
10 5828146
10 5828223
10 5828301
10 5828568
10 5828581
10 5828719
10 5829336
10 5829451
10 5829760
10 5829856
10 5829862
10 5829939
10 5829983
10 5829996
10 5830068
10 5830183
10 5830392
10 5830485
10 5830506
10 5830788
10 5830802
10 5830950
10 5830981
10 5831045
10 5831046
10 5831112
10 5831651
10 5832638
10 5834152
10 5834155
10 5835488
10 5836437
10 5836460
10 5836489
10 5836858
10 5836917
10 5837036
10 5837234
10 5837265
10 5837413
10 5837462
10 5837515
10 5837569
10 5837570
10 5837719
10 5837805
10 5837813
10 5837859
10 5838213
10 5838818
10 5839464
10 5839517
10 5839589
10 5839614
10 5839881
10 5840479
10 5840543
10 5840760
10 5841021
10 5841131
10 5841200
10 5841858
10 5842153
10 5842205
10 5842223
10 5842248
10 5842262
10 5842462
10 5842516
10 5842575
10 5842635
10 5843559
10 5843871
10 5843968
10 5844034
10 5844346
10 5844357
10 5847004
10 5847101
10 5847184
10 5847405
10 5847530
10 5847559
10 5847633
10 5848337
10 5848363
10 5849594
10 5849798
10 5850005
10 5850186
10 5850458
10 5850811
10 5851127
10 5851544
10 5851550
10 5851554
10 5851604
10 5852308
10 5852334
10 5852407
10 5852409
10 5852426
10 5852427
10 5852454
10 5852520
10 5852526
10 5852648
10 5852810
10 5852908
10 5853013
10 5853253
10 5853500
10 5853529
10 5853602
10 5853635
10 5853638
10 5853653
10 5853660
10 5853686
10 5853687
10 5853772
10 5853890
10 5853892
10 5854056
10 5854246
10 5854268
10 5855372
10 5855393
10 5855417
10 5855492
10 5855493
10 5855545
10 5855666
10 5855817
10 5855836
10 5855837
10 5855935
10 5856118
10 5856198
10 5856243
10 5856473
10 5856900
10 5856947
10 5856953
10 5857111
10 5858068
10 5858168
10 5858280
10 5858745
10 5859126
10 5859132
10 5859174
10 5859225
10 5859582
10 5859940
10 5859966
10 5860476
10 5860586
10 5860614
10 5860959
10 5861597
10 5861612
10 5861673
10 5861687
10 5861711
10 5861753
10 5861759
10 5861989
10 5861998
10 5862127
10 5862232
10 5863480
10 5863929
10 5864141
10 5865584
10 5865903
10 5866387
10 5866463
10 5866477
10 5866724
10 5866809
10 5867055
10 5867079
10 5867122
10 5867273
10 5867468
10 5867499
10 5867965
10 5867996
10 5868343
10 5868375
10 5868448
10 5868753
10 5868828
10 5868831
10 5869071
10 5869180
10 5869307
10 5870717
10 5871002
10 5871210
10 5871248
10 5871272
10 5871289
10 5871304
10 5871326
10 5871457
10 5871498
10 5871607
10 5871867
10 5871885
10 5871916
10 5872548
10 5874061
10 5874151
10 5874230
10 5874290
10 5874312
10 5874953
10 5874964
10 5875069
10 5875085
10 5876548
10 5877268
10 5877477
10 5878418
10 5878625
10 5878627
10 5878942
10 5880178
10 5880835
10 5881625
10 5881635
10 5881672
10 5881687
10 5881762
10 5881773
10 5881807
10 5881942
10 5882113
10 5882221
10 5882468
10 5882848
10 5882900
10 5885159
10 5885380
10 5885714
10 5885792
10 5886081
10 5886242
10 5886548
10 5886605
10 5886611
10 5886693
10 5886798
10 5887818
10 5888352
10 5888920
10 5889319
10 5891017
10 5891534
10 5891966
10 5892285
10 5892346
10 5892527
10 5892587
10 5892654
10 5892682
10 5892748
10 5895033
10 5895305
10 5895407
10 5895920
10 5896185
10 5896494
10 5896987
10 5898008
10 5898033
10 5898538
10 5899560
10 5899939
10 5900467
10 5901829
10 5902180
10 5902842
10 5903129
10 5903797
10 5904659
10 5905204
10 5905825
10 5906041
10 5906916
10 5907341
10 5907424
10 5908461
10 5908577
10 5908838
10 5909425
10 5909691
10 5910993
10 5911085
10 5929179
10 5929267
10 5929786
10 5930013
10 5930014
10 5930484
10 5930546
10 5930549
10 5930558
10 5930612
10 5930627
10 5930655
10 5930755
10 5930765
10 5930906
10 5930967
10 5931037
10 5931279
10 5931338
10 5931354
10 5931410
10 5931706
10 5931718
10 5931821
10 5931883
10 5931971
10 5932010
10 5932160
10 5932161
10 5932278
10 5932309
10 5932420
10 5932574
10 5932603
10 5932634
10 5932640
10 5932724
10 5932851
10 5932900
10 5932924
10 5933147
10 5933164
10 5933269
10 5933288
10 5933368
10 5933784
10 5933785
10 5933915
10 5933991
10 5934145
10 5934291
10 5934784
10 5934804
10 5934926
10 5935054
10 5935110
10 5935123
10 5935197
10 5935249
10 5935376
10 5935514
10 5935524
10 5935569
10 5935577
10 5935629
10 5935886
10 5935922
10 5936128
10 5936447
10 5936532
10 5936715
10 5936995
10 5937341
10 5937465
10 5937616
10 5937623
10 5937634
10 5937691
10 5937718
10 5937721
10 5938565
10 5938644
10 5938652
10 5938661
10 5938682
10 5938698
10 5938768
10 5938798
10 5938800
10 5938805
10 5938817
10 5938872
10 5938889
10 5938958
10 5939090
10 5939323
10 5939739
10 5940277
10 5940364
10 5941642
10 5941814
10 5941850
10 5941939
10 5942036
10 5942403
10 5942623
10 5942685
10 5942739
10 5942917
10 5942932
10 5943278
10 5944183
10 5945561
10 5945562
10 5945572
10 5945580
10 5945749
10 5946360
10 5946374
10 5946744
10 5946745
10 5947105
10 5947144
10 5947350
10 5947734
10 5948330
10 5948493
10 5948553
10 5948746
10 5948867
10 5948919
10 5948920
10 5949019
10 5949056
10 5949219
10 5949258
10 5949332
10 5949338
10 5949565
10 5949835
10 5950134
10 5950151
10 5951244
10 5951698
10 5952301
10 5952565
10 5952584
10 5952609
10 5952966
10 5953232
10 5953673
10 5953935
10 5954750
10 5955818
10 5957499
10 5957664
10 5957962
10 5958501
10 5958940
10 5959138
10 5959349
10 5959898
10 5959917
10 5961020
10 5961077
10 5961616
10 5961673
10 5962032
10 5962472
10 5962925
10 5963231
10 5963939
10 5964141
10 5964186
10 5964286
10 5964314
10 5964362
10 5964494
10 5964581
10 5964636
10 5964658
10 5964678
10 5965015
10 5965251
10 5965549
10 5965652
10 5966088
10 5966777
10 5966872
10 5966960
10 5967270
10 5967288
10 5967417
10 5967543
10 5967859
10 5967864
10 5967874
10 5968117
10 5968210
10 5968486
10 5968509
10 5968544
10 5968627
10 5968686
10 5968694
10 5968725
10 5968731
10 5969067
10 5969117
10 5969154
10 5969273
10 5970031
10 5970032
10 5970038
10 5970052
10 5970057
10 5970421
10 5970456
10 5971119
10 5971342
10 5971524
10 5972094
10 5972204
10 5972288
10 5973456
10 5973546
10 5974440
10 5974862
10 5975016
10 5975138
10 5975206
10 5975499
10 5975754
10 5975957
10 5976288
10 5977043
10 5977265
10 5977429
10 5977481
10 5977782
10 5977788
10 5977993
10 5978022
10 5978733
10 5978884
10 5979115
10 5979977
10 5980171
10 5980240
10 5980588
10 5980633
10 5980806
10 5981580
10 5981834
10 5982077
10 5982080
10 5982297
10 5982911
10 5983008
10 5983170
10 5983278
10 5984144
10 5984198
10 5984201
10 5984211
10 5984216
10 5984255
10 5984339
10 5984372
10 5984678
10 5985224
10 5985277
10 5985298
10 5985310
10 5985336
10 5985453
10 5985472
10 5985553
10 5985592
10 5985600
10 5985618
10 5985691
10 5985739
10 5985787
10 5985788
10 5985885
10 5985919
10 5985936
10 5985992
10 5986127
10 5986191
10 5986321
10 5986322
10 5986340
10 5986361
10 5986372
10 5986381
10 5986471
10 5986513
10 5987740
10 5987741
10 5987748
10 5987759
10 5987916
10 5987930
10 5988024
10 5988100
10 5988288
10 5988289
10 5988481
10 5988522
10 5988527
10 5988679
10 5990104
10 5990163
10 5990268
10 5990411
10 5990502
10 5990544
10 5990614
10 5990659
10 5990710
10 5990719
10 5990774
10 5990880
10 5990904
10 5990989
10 5991038
10 5991055
10 5991079
10 5991093
10 5991115
10 5991170
10 5991275
10 5991639
10 5991772
10 5991813
10 5992247
10 5992318
10 5992386
10 5992404
10 5992425
10 5992554
10 5992664
10 5992674
10 5992702
10 5992704
10 5992787
10 5992904
10 5993047
10 5993067
10 5993068
10 5993104
10 5993114
10 5993245
10 5993368
10 5993882
10 5993885
10 5993925
10 5993979
10 5993986
10 5994005
10 5994009
10 5994052
10 5994099
10 5994133
10 5994187
10 5994258
10 5994266
10 5994308
10 5994422
10 5994820
10 5994838
10 5994856
10 5994860
10 5994925
10 5994976
10 5994992
10 5995050
10 5995164
10 5995176
10 5995221
10 5995326
10 5995408
10 5995468
10 5995522
10 5995823
10 5995912
10 5995922
10 5995954
10 5996084
10 5996086
10 5996114
10 5996280
10 5996808
10 5996921
10 5997078
10 5997121
10 5997149
10 5997194
10 5997234
10 5997313
10 5997321
10 5997555
10 5997605
10 5997631
10 5997654
10 5997736
10 5997847
10 5997964
10 5997968
10 5997998
10 5998025
10 5998118
10 5998134
10 5998286
10 5998378
10 5998488
10 5998835
10 5998839
10 5998869
10 5998874
10 5998941
10 5999003
10 5999435
10 5999527
10 5999538
10 5999767
10 5999770
10 5999982
10 6000078
10 6000079
10 6000210
10 6000224
10 6000371
10 6000373
10 6000599
10 6000805
10 6000926
10 6000956
10 6000962
10 6001252
10 6001264
10 6001320
10 6001323
10 6001341
10 6001370
10 6001509
10 6001515
10 6001609
10 6001643
10 6001727
10 6001771
10 6001803
10 6001804
10 6001894
10 6001905
10 6001926
10 6002176
10 6002216
10 6002229
10 6002243
10 6002323
10 6002398
10 6002577
10 6002721
10 6002727
10 6002783
10 6002824
10 6002827
10 6002889
10 6002960
10 6002961
10 6003047
10 6003157
10 6003178
10 6003195
10 6003196
10 6003213
10 6003237
10 6003302
10 6003375
10 6003376
10 6003381
10 6003393
10 6003414
10 6003487
10 6003488
10 6003506
10 6003519
10 6003526
10 6003633
10 6003659
10 6003664
10 6003689
10 6003753
10 6003813
10 6003859
10 6003874
10 6003886
10 6003897
10 6003946
10 6004032
10 6004037
10 6004052
10 6004069
10 6004079
10 6004129
10 6004230
10 6004284
10 6004349
10 6004360
10 6004643
10 6004691
10 6004702
10 6004919
10 6004976
10 6005071
10 6005095
10 6005117
10 6005124
10 6005140
10 6005165
10 6005183
10 6005217
10 6005232
10 6005273
10 6005740
10 6005891
10 6005932
10 6005940
10 6006107
10 6006366
10 6006368
10 6006602
10 6006629
10 6006764
10 6006789
10 6006860
10 6007776
10 6008089
10 6009529
10 6010926
10 6011853
10 6012246
10 6012664
10 6012878
10 6013018
10 6013111
10 6013220
10 6013239
10 6013436
10 6013658
10 6013842
10 6015340
10 6015832
10 6015996
10 6016296
10 6016600
10 6016963
10 6017072
10 6017445
10 6017620
10 6017670
10 6017821
10 6017857
10 6017869
10 6019241
10 6020126
10 6020580
10 6021198
10 6021315
10 6021324
10 6021336
10 6021567
10 6021586
10 6021596
10 6021698
10 6021887
10 6021937
10 6022070
10 6022071
10 6022121
10 6022126
10 6022211
10 6022213
10 6022221
10 6022370
10 6022548
10 6022600
10 6022661
10 6022731
10 6023122
10 6023664
10 6023782
10 6023874
10 6023994
10 6024179
10 6024180
10 6024288
10 6024530
10 6024551
10 6024578
10 6024643
10 6024691
10 6024910
10 6025025
10 6025045
10 6025051
10 6025596
10 6025798
10 6026231
10 6027191
10 6027580
10 6027962
10 6028110
10 6028177
10 6028500
10 6028945
10 6028956
10 6028972
10 6029012
10 6029015
10 6029178
10 6029593
10 6029676
10 6031512
10 6031742
10 6031780
10 6032132
10 6032405
10 6032506
10 6033365
10 6033541
10 6033779
10 6033917
10 6034402
10 6034544
10 6035621
10 6036147
10 6036394
10 6036876
10 6037016
10 6037825
10 6037841
10 6037842
10 6037949
10 6038024
10 6038154
10 6038159
10 6038211
10 6038221
10 6038222
10 6038229
10 6038291
10 6038305
10 6038327
10 6038413
10 6038753
10 6038755
10 6038796
10 6038814
10 6038820
10 6038977
10 6038984
10 6038994
10 6039238
10 6039333
10 6039926
10 6039936
10 6040042
10 6040056
10 6040271
10 6040333
10 6040366
10 6040407
10 6040474
10 6040493
10 6040527
10 6040607
10 6040830
10 6040852
10 6040865
10 6041085
10 6041157
10 6041283
10 6041299
10 6041336
10 6041383
10 6041461
10 6041976
10 6042045
10 6042065
10 6042207
10 6042319
10 6042401
10 6042429
10 6042439
10 6047124
10 6047274
10 6047285
10 6047335
10 6047447
10 6047462
10 6047511
10 6047550
10 6047574
10 6047646
10 6047737
10 6047948
10 6048685
10 6049046
10 6049151
10 6049542
10 6049615
10 6049963
10 6050091
10 6050097
10 6050247
10 6050310
10 6050672
10 6050793
10 6050963
10 6051139
10 6051150
10 6051213
10 6051221
10 6051228
10 6051231
10 6051275
10 6051284
10 6051300
10 6051306
10 6051418
10 6051812
10 6051971
10 6052076
10 6052110
10 6052194
10 6052203
10 6052239
10 6052276
10 6052401
10 6052409
10 6052477
10 6052483
10 6052490
10 6052503
10 6052505
10 6052555
10 6052637
10 6052648
10 6052650
10 6052654
10 6052738
10 6053139
10 6053272
10 6053299
10 6053323
10 6053324
10 6053379
10 6053390
10 6053690
10 6054276
10 6054591
10 6054747
10 6055441
10 6055584
10 6055799
10 6055970
10 6056097
10 6056204
10 6056783
10 6057151
10 6057426
10 6057566
10 6058034
10 6058091
10 6058309
10 6058470
10 6058471
10 6059342
10 6059439
10 6060314
10 6060871
10 6061971
10 6062369
10 6062819
10 6062853
10 6063206
10 6063249
10 6063574
10 6063775
10 6063823
10 6063966
10 6064041
10 6065154
10 6065311
10 6065330
10 6065344
10 6065385
10 6065600
10 6065662
10 6065881
10 6066074
10 6066098
10 6066310
10 6066420
10 6066461
10 6066479
10 6066511
10 6066692
10 6066735
10 6066737
10 6066748
10 6066781
10 6066847
10 6066877
10 6066989
10 6067259
10 6067278
10 6067347
10 6067372
10 6067389
10 6067454
10 6067519
10 6067587
10 6067686
10 6067909
10 6067992
10 6068086
10 6068221
10 6068248
10 6068399
10 6068492
10 6068549
10 6068766
10 6068869
10 6069845
10 6070253
10 6070266
10 6070510
10 6070838
10 6070889
10 6070916
10 6070970
10 6070971
10 6071007
10 6071009
10 6071374
10 6071429
10 6071525
10 6071871
10 6071956
10 6072070
10 6072137
10 6072522
10 6072573
10 6072586
10 6072601
10 6072755
10 6072924
10 6073284
10 6073315
10 6073365
10 6073467
10 6073527
10 6073637
10 6073652
10 6073763
10 6075599
10 6075600
10 6075601
10 6077772
10 6077792
10 6077793
10 6078471
10 6078541
10 6078601
10 6078712
10 6078732
10 6079038
10 6079040
10 6079083
10 6079094
10 6079116
10 6079164
10 6079345
10 6079385
10 6079411
10 6079429
10 6079449
10 6079618
10 6079689
10 6079764
10 6079808
10 6079809
10 6079897
10 6080180
10 6080294
10 6080501
10 6080530
10 6080550
10 6080798
10 6081443
10 6081451
10 6081503
10 6081847
10 6082007
10 6083019
10 6083421
10 6084188
10 6084269
10 6084355
10 6084467
10 6084601
10 6084602
10 6085057
10 6085174
10 6085219
10 6085263
10 6085269
10 6085378
10 6085501
10 6085519
10 6085661
10 6085689
10 6085701
10 6086142
10 6086191
10 6086194
10 6086226
10 6086257
10 6086267
10 6086311
10 6086345
10 6086349
10 6086358
10 6086418
10 6086546
10 6086578
10 6086624
10 6086691
10 6086729
10 6086791
10 6086806
10 6086868
10 6086896
10 6086952
10 6086976
10 6086994
10 6086999
10 6087071
10 6087096
10 6087185
10 6087188
10 6087261
10 6087353
10 6087663
10 6087747
10 6087878
10 6088222
10 6088356
10 6088831
10 6088983
10 6089264
10 6089846
10 6089884
10 6090074
10 6090092
10 6090096
10 6090104
10 6090106
10 6090113
10 6090212
10 6090219
10 6090307
10 6090391
10 6090605
10 6090682
10 6090871
10 6090904
10 6091054
10 6091096
10 6091138
10 6091188
10 6091320
10 6091543
10 6091553
10 6091562
10 6091574
10 6091643
10 6091644
10 6091672
10 6091681
10 6091784
10 6092209
10 6092235
10 6092301
10 6092408
10 6092450
10 6092502
10 6092573
10 6092588
10 6092590
10 6092618
10 6092778
10 6092807
10 6092833
10 6093020
10 6093022
10 6093118
10 6093139
10 6093201
10 6093503
10 6093604
10 6093652
10 6093690
10 6093697
10 6094053
10 6094153
10 6094298
10 6094592
10 6094743
10 6094765
10 6094831
10 6094849
10 6094903
10 6094919
10 6094934
10 6094975
10 6094993
10 6095008
10 6095036
10 6095038
10 6095062
10 6095065
10 6095409
10 6095454
10 6095477
10 6095478
10 6095559
10 6095943
10 6096024
10 6096285
10 6096499
10 6096709
10 6096784
10 6097180
10 6097217
10 6097825
10 6097890
10 6097935
10 6097961
10 6098033
10 6098196
10 6098359
10 6098362
10 6098385
10 6098506
10 6099121
10 6099247
10 6099389
10 6099400
10 6099409
10 6099436
10 6099491
10 6099549
10 6099567
10 6099571
10 6099607
10 6099631
10 6099667
10 6099676
10 6099692
10 6099708
10 6099713
10 6099797
10 6099867
10 6099892
10 6099994
10 6100003
10 6100094
10 6100115
10 6100205
10 6100254
10 6100367
10 6100422
10 6100549
10 6100566
10 6100763
10 6100800
10 6101162
10 6101167
10 6101183
10 6101804
10 6101871
10 6102318
10 6102424
10 6102522
10 6102574
10 6102650
10 6102701
10 6102762
10 6102769
10 6102950
10 6102967
10 6103184
10 6103185
10 6103358
10 6103364
10 6103525
10 6103572
10 6103594
10 6103708
10 6103723
10 6103770
10 6103885
10 6103930
10 6103957
10 6103981
10 6104070
10 6104119
10 6104126
10 6104663
10 6105082
10 6105976
10 6105998
10 6106060
10 6106061
10 6106069
10 6106173
10 6106174
10 6106175
10 6106223
10 6106259
10 6106295
10 6106309
10 6106456
10 6106536
10 6106673
10 6106696
10 6106717
10 6106849
10 6107061
10 6107107
10 6107125
10 6107350
10 6107453
10 6107525
10 6107610
10 6107637
10 6107740
10 6107849
10 6107950
10 6107972
10 6108165
10 6108258
10 6109597
10 6109650
10 6109731
10 6109876
10 6109882
10 6109887
10 6109909
10 6109914
10 6109955
10 6110037
10 6113459
10 6113535
10 6113741
10 6114069
10 6114207
10 6114270
10 6114289
10 6114359
10 6115046
10 6115500
10 6115584
10 6115698
10 6115767
10 6116075
10 6116178
10 6116362
10 6116544
10 6116761
10 6116818
10 6117245
10 6117260
10 6117772
10 6117778
10 6117890
10 6118405
10 6118641
10 6118800
10 6118893
10 6118947
10 6118973
10 6118976
10 6118977
10 6119028
10 6119083
10 6119132
10 6119218
10 6119279
10 6119367
10 6119382
10 6119404
10 6119555
10 6119615
10 6119744
10 6120133
10 6120496
10 6120518
10 6120656
10 6120657
10 6120998
10 6121127
10 6121163
10 6121214
10 6121237
10 6121252
10 6121321
10 6121330
10 6121400
10 6121533
10 6121563
10 6121575
10 6121814
10 6121889
10 6121901
10 6121903
10 6121995
10 6122078
10 6122123
10 6122131
10 6122140
10 6122170
10 6122173
10 6122191
10 6122209
10 6122234
10 6122413
10 6122686
10 6122691
10 6122711
10 6122738
10 6123474
10 6123479
10 6123512
10 6123520
10 6123521
10 6123553
10 6123598
10 6123599
10 6123663
10 6123676
10 6123682
10 6123693
10 6123694
10 6123773
10 6123957
10 6124028
10 6124081
10 6124218
10 6124239
10 6124332
10 6124367
10 6124549
10 6124871
10 6124872
10 6124874
10 6124923
10 6124985
10 6125049
10 6125273
10 6125450
10 6125581
10 6125663
10 6125978
10 6126530
10 6128621
10 6129558
10 6130197
10 6130284
10 6130820
10 6130860
10 6130870
10 6130959
10 6131032
10 6131155
10 6131269
10 6131390
10 6131395
10 6132284
10 6132360
10 6132371
10 6132652
10 6132697
10 6132715
10 6132754
10 6132805
10 6132902
10 6133072
10 6133106
10 6133255
10 6133263
10 6133308
10 6133330
10 6133350
10 6133383
10 6133407
10 6133424
10 6133505
10 6133525
10 6133633
10 6133685
10 6133687
10 6133696
10 6133706
10 6133767
10 6133849
10 6133947
10 6134086
10 6134104
10 6134120
10 6134133
10 6134303
10 6134399
10 6134459
10 6134461
10 6134540
10 6134550
10 6134701
10 6134708
10 6134904
10 6134996
10 6135000
10 6135248
10 6135271
10 6135368
10 6135404
10 6135485
10 6135600
10 6135616
10 6135786
10 6135841
10 6136003
10 6136019
10 6136069
10 6136115
10 6136122
10 6136184
10 6136243
10 6136244
10 6136284
10 6136485
10 6136508
10 6136542
10 6136619
10 6136691
10 6136771
10 6136951
10 6137012
10 6137055
10 6137086
10 6137163
10 6137226
10 6137245
10 6137277
10 6137521
10 6137550
10 6138157
10 6138231
10 6138243
10 6138374
10 6138390
10 6138691
10 6138696
10 6138989
10 6138992
10 6139051
10 6139090
10 6139179
10 6139223
10 6139239
10 6139247
10 6139248
10 6139303
10 6139311
10 6139319
10 6139324
10 6139348
10 6139381
10 6139382
10 6139420
10 6139422
10 6139488
10 6139543
10 6139626
10 6139650
10 6139718
10 6139838
10 6139866
10 6139888
10 6140053
10 6140096
10 6140134
10 6140142
10 6140193
10 6140291
10 6140344
10 6140350
10 6140351
10 6140366
10 6140444
10 6140507
10 6140600
10 6140769
10 6140807
10 6141314
10 6141344
10 6141479
10 6141513
10 6141533
10 6141617
10 6141629
10 6141645
10 6141666
10 6141741
10 6141749
10 6141776
10 6141821
10 6141869
10 6142046
10 6142730
10 6142768
10 6142898
10 6142936
10 6143185
10 6144173
10 6144493
10 6144535
10 6144933
10 6145108
10 6145444
10 6145699
10 6145737
10 6146163
10 6146772
10 6146997
10 6147080
10 6147105
10 6147330
10 6148133
10 6148353
10 6148483
10 6148662
10 6148770
10 6148897
10 6149159
10 6149224
10 6150045
10 6150050
10 6150322
10 6150483
10 6150501
10 6150521
10 6150562
10 6151076
10 6151364
10 6151423
10 6151991
10 6152030
10 6152047
10 6152214
10 6152350
10 6152636
10 6152679
10 6152769
10 6152825
10 6153063
10 6153088
10 6153181
10 6153198
10 6153354
10 6153363
10 6153389
10 6153419
10 6153474
10 6153656
10 6153677
10 6153720
10 6153781
10 6153824
10 6153832
10 6153862
10 6153884
10 6153902
10 6154007
10 6154020
10 6154058
10 6154081
10 6154159
10 6154331
10 6154543
10 6154555
10 6154633
10 6154672
10 6154715
10 6154805
10 6154937
10 6155008
10 6155131
10 6155140
10 6155233
10 6155242
10 6155253
10 6155274
10 6155393
10 6155412
10 6155512
10 6155796
10 6155840
10 6155972
10 6155976
10 6156908
10 6159675
10 6159725
10 6159729
10 6159808
10 6159869
10 6159993
10 6160098
10 6160146
10 6160193
10 6160263
10 6160283
10 6160296
10 6160524
10 6160570
10 6160738
10 6160744
10 6160763
10 6160767
10 6160949
10 6160957
10 6161074
10 6161157
10 6161183
10 6161184
10 6161320
10 6161334
10 6161352
10 6161466
10 6161480
10 6161491
10 6161713
10 6162532
10 6162593
10 6162600
10 6162713
10 6163623
10 6163697
10 6164461
10 6165271
10 6165285
10 6165351
10 6165423
10 6165450
10 6165685
10 6165867
10 6166056
10 6166108
10 6166372
10 6166498
10 6166524
10 6166529
10 6166539
10 6166543
10 6166699
10 6166733
10 6166862
10 6166916
10 6166938
10 6166939
10 6167092
10 6167103
10 6167240
10 6167362
10 6167434
10 6167476
10 6167511
10 6167557
10 6167616
10 6167844
10 6167867
10 6167912
10 6168031
10 6168081
10 6168126
10 6168143
10 6168186
10 6168195
10 6168203
10 6168397
10 6168419
10 6168496
10 6168581
10 6168631
10 6168687
10 6168716
10 6168726
10 6168755
10 6168986
10 6169016
10 6169040
10 6169041
10 6169045
10 6169097
10 6169123
10 6169147
10 6169155
10 6169172
10 6169212
10 6169474
10 6169502
10 6169526
10 6169562
10 6169583
10 6169592
10 6169620
10 6169671
10 6169765
10 6169815
10 6169869
10 6169884
10 6169913
10 6169994
10 6170075
10 6170108
10 6170169
10 6170193
10 6170215
10 6170343
10 6170390
10 6170443
10 6170448
10 6170508
10 6170575
10 6170680
10 6170713
10 6170796
10 6170827
10 6170850
10 6170866
10 6170893
10 6170897
10 6170903
10 6170976
10 6171004
10 6171120
10 6171122
10 6171241
10 6171353
10 6171595
10 6171609
10 6171610
10 6171639
10 6171767
10 6171792
10 6171836
10 6171847
10 6171872
10 6171883
10 6171888
10 6171897
10 6171910
10 6171947
10 6173194
10 6173196
10 6173215
10 6173295
10 6173333
10 6173412
10 6173468
10 6173521
10 6173525
10 6173526
10 6173531
10 6173547
10 6173568
10 6173937
10 6174126
10 6174294
10 6174308
10 6174398
10 6174454
10 6174482
10 6174582
10 6174708
10 6174741
10 6174889
10 6174945
10 6176737
10 6176762
10 6176837
10 6176883
10 6176945
10 6177095
10 6177196
10 6177204
10 6177250
10 6177359
10 6177375
10 6177454
10 6177473
10 6177539
10 6177670
10 6177774
10 6177796
10 6177830
10 6177889
10 6177909
10 6177982
10 6178034
10 6178105
10 6178278
10 6178327
10 6178376
10 6178381
10 6178388
10 6178498
10 6178549
10 6178571
10 6178626
10 6178847
10 6179588
10 6179599
10 6179605
10 6179623
10 6179723
10 6179877
10 6179906
10 6180035
10 6180163
10 6180197
10 6180241
10 6180307
10 6180372
10 6180408
10 6180582
10 6180690
10 6180763
10 6180783
10 6181147
10 6181149
10 6181275
10 6181288
10 6181298
10 6181325
10 6181330
10 6181340
10 6181398
10 6181437
10 6181462
10 6181494
10 6181500
10 6181557
10 6181608
10 6181630
10 6181745
10 6181833
10 6181871
10 6181895
10 6181936
10 6181971
10 6182013
10 6182029
10 6182089
10 6182108
10 6182138
10 6182213
10 6182309
10 6182402
10 6182421
10 6183209
10 6183496
10 6183871
10 6183881
10 6183995
10 6184484
10 6184577
10 6184584
10 6184857
10 6184906
10 6184956
10 6184985
10 6185003
10 6185052
10 6185092
10 6185111
10 6185319
10 6186234
10 6186428
10 6186655
10 6186671
10 6186772
10 6186796
10 6186827
10 6187034
10 6187161
10 6187392
10 6187767
10 6188174
10 6188453
10 6188475
10 6188492
10 6188506
10 6188629
10 6188727
10 6188937
10 6189900
10 6189995
10 6190249
10 6190255
10 6190541
10 6190635
10 6190642
10 6190649
10 6190650
10 6190840
10 6190883
10 6191125
10 6191128
10 6191255
10 6191316
10 6191317
10 6191355
10 6191369
10 6191389
10 6191525
10 6191648
10 6191801
10 6191856
10 6191899
10 6191931
10 6191965
10 6192319
10 6192428
10 6192483
10 6192740
10 6192754
10 6193157
10 6193166
10 6193169
10 6193187
10 6193250
10 6193303
10 6193316
10 6193317
10 6193388
10 6193391
10 6193482
10 6193522
10 6193541
10 6193565
10 6193700
10 6193805
10 6193896
10 6193932
10 6193967
10 6194246
10 6194304
10 6194384
10 6194394
10 6194538
10 6194603
10 6194652
10 6195521
10 6195586
10 6195666
10 6195834
10 6195986
10 6196000
10 6196240
10 6196241
10 6196326
10 6196374
10 6196399
10 6196400
10 6196406
10 6196449
10 6196465
10 6196490
10 6196574
10 6196707
10 6196866
10 6196980
10 6197104
10 6197335
10 6197364
10 6197377
10 6197424
10 6197441
10 6197450
10 6197459
10 6197461
10 6197466
10 6197511
10 6197570
10 6197731
10 6197735
10 6197746
10 6197758
10 6197798
10 6197843
10 6197962
10 6197986
10 6198112
10 6198288
10 6198338
10 6198354
10 6198373
10 6198382
10 6198493
10 6198649
10 6198678
10 6198872
10 6198909
10 6199003
10 6199103
10 6199312
10 6199409
10 6199484
10 6199531
10 6199604
10 6199666
10 6199676
10 6199765
10 6199790
10 6199861
10 6200000
10 6200088
10 6200249
10 6200280
10 6200366
10 6200441
10 6200459
10 6200476
10 6200496
10 6200505
10 6200507
10 6200546
10 6200605
10 6200754
10 6200762
10 6200949
10 6201018
10 6201107
10 6201151
10 6201153
10 6201184
10 6201195
10 6201460
10 6201538
10 6201603
10 6201677
10 6201764
10 6201902
10 6201976
10 6201999
10 6202107
10 6202274
10 6202387
10 6202420
10 6202547
10 6202661
10 6202886
10 6202953
10 6203252
10 6203268
10 6203269
10 6203289
10 6203387
10 6203580
10 6203627
10 6203746
10 6203762
10 6203904
10 6204028
10 6204938
10 6207008
10 6207034
10 6207122
10 6207139
10 6207340
10 6207353
10 6207486
10 6207583
10 6207588
10 6207799
10 6207915
10 6207931
10 6207965
10 6208019
10 6208094
10 6208215
10 6208227
10 6208246
10 6208479
10 6208502
10 6208586
10 6208617
10 6209877
10 6210403
10 6210495
10 6210602
10 6210658
10 6210716
10 6210875
10 6210912
10 6210973
10 6211121
10 6211468
10 6211516
10 6211558
10 6211617
10 6211675
10 6211971
10 6211998
10 6212001
10 6212083
10 6212116
10 6212168
10 6212187
10 6212224
10 6212400
10 6212401
10 6212419
10 6212508
10 6212586
10 6212587
10 6212627
10 6212640
10 6212641
10 6212769
10 6212846
10 6212991
10 6213001
10 6213082
10 6213202
10 6213229
10 6213316
10 6213528
10 6213672
10 6213792
10 6214155
10 6214348
10 6216562
10 6218246
10 6218261
10 6218485
10 6218795
10 6218926
10 6219220
10 6219258
10 6219312
10 6219412
10 6219604
10 6220073
10 6220210
10 6220256
10 6220422
10 6220659
10 6220841
10 6220944
10 6221263
10 6221318
10 6221378
10 6221850
10 6221856
10 6221970
10 6222061
10 6222139
10 6222205
10 6225098
10 6225167
10 6225273
10 6225275
10 6225510
10 6225702
10 6226731
10 6226761
10 6227598
10 6227631
10 6228228
10 6228252
10 6234949
10 6235061
10 6235301
10 6235364
10 6235465
10 6235640
10 6236305
10 6241271
10 6241623
10 6242504
10 6243791
10 6244443
10 6245770
10 6247483
10 6248316
10 6248703
10 6250769
10 6250869
10 6251855
10 6252127
10 6252357
10 6253135
10 6253432
10 6256380
10 6257704
10 6262415
10 6262992
10 6263213
10 6263472
10 6263508
10 6263623
10 6263646
10 6263793
10 6264014
10 6264043
10 6264047
10 6264053
10 6264054
10 6264440
10 6264459
10 6264662
10 6264796
10 6265156
10 6265229
10 6265285
10 6265656
10 6266175
10 6266641
10 6266825
10 6266958
10 6267725
10 6268314
10 6268617
10 6268913
10 6268934
10 6269346
10 6269397
10 6269439
10 6269440
10 6269514
10 6269945
10 6269982
10 6270009
10 6270110
10 6270161
10 6270330
10 6270360
10 6270425
10 6270471
10 6270495
10 6270559
10 6270896
10 6270978
10 6270989
10 6270995
10 6271008
10 6271136
10 6271239
10 6271392
10 6271449
10 6271599
10 6271883
10 6271997
10 6272039
10 6272323
10 6272334
10 6272336
10 6272499
10 6272708
10 6272798
10 6272860
10 6272906
10 6272938
10 6272951
10 6273068
10 6273084
10 6273085
10 6273925
10 6273930
10 6274118
10 6274238
10 6274803
10 6274806
10 6274847
10 6274879
10 6275395
10 6275455
10 6275566
10 6275770
10 6275835
10 6276176
10 6276213
10 6276443
10 6276600
10 6276685
10 6277594
10 6278163
10 6278455
10 6279484
10 6279638
10 6279732
10 6279947
10 6280004
10 6280043
10 6280056
10 6280060
10 6280082
10 6280285
10 6280519
10 6280632
10 6280645
10 6280684
10 6280814
10 6281507
10 6281508
10 6281511
10 6281547
10 6282003
10 6282008
10 6282038
10 6282096
10 6282633
10 6283334
10 6283490
10 6283658
10 6283752
10 6283769
10 6284396
10 6284646
10 6284909
10 6285612
10 6285649
10 6285684
10 6285750
10 6285773
10 6285778
10 6286605
10 6286686
10 6286721
10 6286818
10 6286909
10 6286982
10 6287084
10 6287168
10 6287243
10 6287447
10 6287478
10 6287486
10 6287527
10 6287548
10 6287654
10 6287911
10 6287947
10 6288056
10 6288143
10 6288409
10 6288411
10 6288642
10 6288770
10 6289054
10 6289055
10 6289091
10 6289212
10 6289429
10 6289477
10 6289487
10 6289573
10 6289587
10 6289678
10 6289689
10 6289703
10 6289745
10 6289795
10 6289833
10 6289987
10 6290017
10 6290026
10 6290027
10 6290046
10 6290058
10 6290063
10 6290092
10 6290237
10 6290451
10 6290493
10 6291082
10 6292343
10 6292393
10 6292410
10 6292426
10 6292485
10 6292816
10 6292899
10 6292938
10 6292990
10 6293011
10 6293033
10 6293044
10 6293049
10 6293109
10 6293166
10 6293311
10 6293633
10 6293678
10 6294153
10 6294154
10 6294253
10 6294275
10 6294486
10 6294787
10 6295151
10 6295353
10 6295406
10 6295519
10 6295544
10 6295619
10 6295958
10 6296052
10 6296199
10 6296236
10 6296279
10 6296605
10 6296625
10 6296627
10 6296669
10 6296695
10 6296734
10 6297110
10 6297160
10 6297303
10 6297350
10 6297353
10 6297368
10 6297516
10 6297531
10 6297588
10 6297623
10 6297645
10 6297658
10 6297801
10 6297848
10 6297919
10 6298045
10 6298102
10 6298108
10 6298129
10 6298188
10 6298298
10 6298342
10 6298345
10 6298409
10 6298441
10 6298537
10 6298620
10 6298782
10 6298821
10 6298831
10 6298865
10 6299170
10 6299221
10 6299396
10 6299600
10 6299620
10 6299776
10 6299788
10 6299822
10 6299874
10 6299972
10 6300047
10 6300438
10 6301032
10 6301532
10 6301595
10 6301597
10 6301733
10 6301823
10 6301832
10 6305236
10 6305277
10 6305327
10 6305328
10 6305347
10 6305446
10 6305455
10 6305578
10 6306287
10 6306346
10 6306425
10 6306460
10 6306530
10 6306792
10 6307330
10 6307410
10 6307540
10 6307917
10 6308066
10 6308145
10 6308192
10 6308231
10 6308367
10 6308438
10 6308449
10 6308530
10 6308538
10 6308607
10 6308912
10 6308981
10 6309090
10 6309202
10 6309253
10 6309340
10 6310941
10 6311180
10 6311217
10 6311488
10 6311520
10 6311588
10 6311813
10 6311815
10 6311952
10 6311980
10 6312046
10 6312465
10 6312599
10 6312611
10 6312873
10 6313041
10 6313075
10 6313172
10 6313506
10 6313674
10 6314029
10 6314305
10 6314314
10 6314953
10 6315112
10 6315257
10 6315843
10 6315976
10 6318569
10 6318673
10 6318695
10 6318804
10 6318892
10 6318931
10 6319112
10 6319533
10 6319667
10 6320148
10 6320362
10 6320369
10 6320387
10 6320388
10 6320400
10 6320402
10 6320450
10 6320624
10 6320656
10 6320791
10 6320823
10 6321089
10 6321105
10 6321174
10 6323063
10 6323064
10 6323142
10 6323166
10 6323194
10 6323220
10 6323234
10 6323305
10 6323335
10 6323551
10 6323555
10 6323701
10 6323793
10 6324189
10 6324253
10 6324327
10 6324724
10 6324860
10 6325122
10 6325941
10 6325974
10 6326357
10 6327127
10 6327135
10 6327146
10 6327192
10 6327324
10 6327562
10 6327909
10 6328038
10 6328048
10 6328079
10 6328087
10 6328571
10 6328579
10 6328688
10 6329088
10 6329398
10 6329686
10 6329893
10 6330170
10 6330171
10 6330327
10 6330720
10 6332103
10 6332645
10 6332671
10 6332764
10 6332795
10 6333189
10 6333524
10 6333623
10 6333805
10 6333972
10 6334088
10 6334128
10 6334171
10 6334313
10 6334329
10 6334408
10 6334562
10 6334580
10 6334604
10 6334687
10 6334734
10 6334856
10 6334899
10 6334922
10 6334947
10 6335049
10 6335099
10 6335162
10 6335178
10 6335189
10 6335203
10 6335896
10 6335981
10 6336008
10 6336046
10 6336081
10 6336184
10 6336198
10 6336204
10 6336345
10 6336650
10 6336670
10 6336691
10 6336692
10 6336763
10 6336810
10 6340574
10 6340811
10 6340936
10 6340939
10 6341316
10 6341370
10 6341810
10 6342218
10 6342248
10 6342370
10 6342408
10 6342565
10 6342634
10 6343094
10 6343657
10 6343769
10 6343791
10 6343926
10 6344232
10 6344371
10 6345756
10 6348114
10 6348153
10 6348163
10 6348509
10 6348760
10 6348848
10 6348890
10 6350236
10 6350247
10 6350434
10 6350577
10 6350578
10 6350599
10 6350617
10 6350647
10 6350675
10 6350707
10 6350722
10 6350765
10 6350790
10 6350851
10 6350903
10 6351188
10 6351265
10 6351347
10 6351508
10 6351670
10 6351728
10 6351787
10 6351899
10 6351917
10 6352370
10 6352705
10 6352779
10 6352814
10 6352815
10 6352926
10 6353279
10 6354208
10 6354232
10 6354350
10 6354352
10 6354871
10 6354879
10 6354880
10 6354905
10 6354936
10 6355409
10 6355428
10 6355696
10 6355727
10 6355750
10 6355754
10 6355905
10 6355910
10 6355930
10 6356207
10 6356219
10 6356264
10 6356380
10 6356443
10 6356446
10 6356468
10 6356563
10 6357157
10 6357208
10 6357401
10 6357453
10 6357538
10 6357563
10 6357669
10 6357691
10 6357720
10 6357881
10 6357908
10 6358633
10 6359064
10 6359092
10 6359125
10 6359839
10 6361838
10 6362141
10 6362164
10 6362173
10 6362205
10 6362212
10 6362245
10 6362295
10 6362296
10 6362309
10 6362358
10 6362370
10 6362393
10 6362406
10 6362480
10 6362499
10 6362562
10 6362667
10 6362819
10 6362850
10 6362851
10 6362906
10 6362919
10 6362922
10 6362950
10 6362969
10 6363015
10 6363119
10 6363245
10 6363320
10 6363335
10 6363340
10 6363365
10 6363382
10 6363396
10 6363426
10 6363444
10 6363445
10 6363511
10 6363646
10 6363798
10 6363879
10 6364032
10 6364038
10 6364136
10 6364205
10 6364574
10 6364701
10 6365097
10 6365574
10 6365582
10 6366938
10 6367124
10 6367238
10 6367269
10 6367270
10 6367291
10 6367295
10 6367481
10 6367778
10 6367896
10 6367941
10 6368237
10 6368323
10 6368326
10 6368340
10 6368341
10 6368420
10 6368426
10 6368456
10 6368710
10 6368736
10 6368768
10 6368814
10 6368885
10 6368894
10 6369010
10 6369112
10 6369163
10 6369164
10 6369186
10 6369264
10 6369384
10 6370015
10 6370066
10 6370068
10 6370124
10 6370143
10 6370208
10 6370255
10 6370299
10 6370382
10 6370393
10 6370415
10 6370801
10 6370828
10 6372254
10 6372394
10 6372415
10 6372528
10 6372583
10 6372615
10 6372641
10 6372748
10 6372777
10 6372831
10 6372861
10 6372898
10 6372918
10 6372951
10 6372952
10 6372975
10 6373121
10 6373172
10 6373180
10 6373201
10 6373213
10 6373244
10 6373256
10 6373421
10 6373465
10 6373492
10 6373752
10 6375652
10 6376301
10 6376479
10 6376666
10 6376772
10 6376825
10 6376976
10 6377128
10 6377129
10 6377226
10 6377240
10 6377298
10 6377727
10 6377896
10 6377916
10 6378559
10 6378708
10 6378914
10 6378941
10 6379666
10 6380194
10 6380265
10 6380266
10 6380491
10 6380882
10 6380915
10 6380960
10 6381057
10 6381153
10 6381278
10 6381313
10 6381320
10 6381445
10 6381486
10 6381543
10 6381562
10 6381594
10 6381677
10 6381695
10 6381842
10 6381889
10 6382076
10 6382156
10 6382180
10 6382527
10 6383684
10 6383734
10 6383754
10 6383782
10 6383788
10 6384063
10 6384330
10 6384461
10 6384623
10 6384708
10 6384759
10 6384864
10 6384913
10 6384924
10 6385011
10 6385188
10 6385205
10 6385257
10 6385341
10 6385855
10 6386720
10 6386745
10 6386775
10 6386877
10 6387130
10 6387319
10 6387397
10 6387558
10 6387597
10 6388037
10 6388116
10 6388126
10 6388142
10 6388183
10 6390261
10 6390306
10 6390348
10 6390418
10 6390719
10 6390875
10 6391524
10 6391528
10 6391554
10 6391563
10 6391576
10 6391619
10 6392014
10 6392022
10 6392039
10 6392238
10 6392455
10 6392526
10 6392564
10 6392638
10 6392653
10 6392771
10 6392793
10 6392802
10 6392825
10 6392829
10 6393050
10 6393116
10 6393235
10 6393274
10 6393311
10 6393443
10 6393679
10 6393950
10 6394077
10 6394117
10 6394197
10 6394242
10 6394302
10 6394389
10 6394607
10 6394622
10 6394655
10 6394716
10 6394768
10 6395248
10 6395310
10 6395311
10 6395537
10 6395676
10 6395725
10 6395781
10 6395841
10 6395908
10 6396132
10 6396356
10 6396447
10 6396765
10 6396909
10 6396965
10 6397023
10 6397030
10 6397071
10 6397080
10 6397131
10 6397169
10 6397194
10 6397246
10 6397306
10 6397376
10 6397402
10 6397418
10 6397445
10 6397483
10 6397513
10 6397796
10 6397832
10 6397886
10 6397915
10 6398059
10 6398209
10 6398274
10 6398303
10 6398422
10 6398824
10 6398825
10 6398944
10 6399051
10 6399077
10 6399158
10 6399228
10 6399312
10 6399440
10 6399533
10 6399663
10 6399687
10 6399704
10 6399967
10 6400086
10 6400133
10 6400148
10 6400165
10 6400307
10 6400322
10 6400404
10 6400450
10 6400487
10 6400506
10 6400604
10 6400698
10 6400851
10 6400882
10 6400914
10 6400915
10 6400950
10 6400958
10 6400961
10 6400962
10 6400964
10 6400998
10 6401012
10 6401126
10 6401130
10 6401151
10 6401167
10 6401370
10 6401372
10 6401525
10 6401529
10 6401543
10 6401604
10 6401635
10 6401651
10 6401689
10 6401691
10 6401697
10 6401779
10 6401793
10 6401799
10 6401826
10 6401918
10 6401920
10 6401932
10 6402011
10 6402129
10 6402280
10 6402502
10 6402781
10 6402915
10 6403094
10 6403313
10 6403517
10 6403556
10 6403561
10 6403583
10 6403647
10 6403709
10 6403776
10 6403799
10 6403968
10 6404052
10 6404129
10 6404210
10 6404232
10 6404245
10 6404305
10 6404376
10 6404497
10 6404632
10 6404827
10 6404835
10 6405032
10 6405060
10 6405087
10 6405095
10 6405151
10 6405246
10 6405247
10 6405378
10 6405393
10 6405396
10 6405495
10 6405563
10 6405565
10 6405572
10 6405581
10 6405593
10 6405629
10 6405633
10 6405634
10 6405641
10 6405647
10 6405674
10 6405676
10 6405716
10 6405725
10 6405762
10 6405798
10 6405805
10 6405810
10 6405865
10 6405866
10 6405875
10 6405956
10 6406279
10 6406297
10 6406595
10 6406740
10 6406830
10 6406906
10 6407069
10 6407084
10 6407120
10 6407139
10 6407145
10 6407158
10 6407172
10 6407175
10 6407464
10 6407520
10 6407842
10 6408021
10 6408107
10 6408108
10 6408395
10 6408423
10 6408567
10 6408722
10 6408763
10 6408865
10 6409002
10 6409030
10 6409095
10 6409096
10 6409209
10 6409317
10 6409322
10 6409323
10 6409434
10 6409575
10 6409589
10 6409670
10 6409679
10 6409680
10 6409719
10 6409722
10 6409835
10 6409841
10 6409901
10 6409924
10 6409986
10 6409987
10 6409997
10 6410059
10 6410061
10 6410070
10 6410076
10 6410096
10 6410098
10 6410190
10 6410221
10 6410222
10 6410228
10 6410251
10 6410278
10 6410299
10 6410304
10 6410352
10 6410438
10 6410443
10 6410494
10 6410501
10 6410543
10 6410551
10 6410653
10 6410665
10 6410674
10 6410691
10 6410996
10 6411012
10 6411032
10 6411050
10 6411109
10 6411141
10 6411144
10 6411252
10 6411262
10 6411281
10 6411561
10 6411587
10 6411589
10 6411608
10 6411625
10 6411702
10 6411739
10 6411830
10 6411897
10 6412061
10 6412129
10 6412158
10 6412186
10 6412359
10 6412502
10 6412505
10 6412807
10 6412978
10 6413166
10 6413376
10 6413647
10 6413678
10 6413857
10 6414042
10 6414403
10 6414618
10 6414641
10 6414727
10 6415211
10 6415857
10 6415908
10 6416255
10 6416463
10 6417245
10 6417383
10 6417627
10 6417657
10 6417766
10 6418018
10 6418019
10 6418181
10 6418369
10 6418673
10 6418970
10 6419047
10 6419048
10 6419058
10 6419209
10 6419605
10 6419668
10 6419695
10 6420124
10 6420575
10 6420783
10 6420841
10 6421050
10 6421122
10 6421229
10 6421296
10 6421321
10 6422597
10 6422723
10 6422829
10 6422903
10 6422973
10 6423026
10 6423127
10 6423144
10 6423273
10 6423346
10 6423384
10 6423394
10 6423461
10 6423550
10 6423651
10 6423652
10 6423682
10 6423741
10 6423821
10 6423829
10 6423871
10 6425711
10 6425714
10 6425766
10 6425799
10 6425813
10 6425842
10 6426158
10 6426254
10 6426363
10 6426367
10 6426395
10 6427061
10 6427086
10 6427100
10 6427309
10 6427352
10 6427566
10 6427639
10 6427723
10 6427753
10 6427776
10 6427782
10 6427888
10 6427903
10 6428014
10 6428022
10 6428287
10 6428289
10 6428329
10 6428338
10 6428494
10 6428523
10 6428590
10 6428628
10 6428672
10 6428684
10 6428707
10 6428766
10 6428806
10 6428921
10 6428996
10 6432089
10 6432090
10 6432133
10 6432157
10 6432305
10 6432412
10 6432451
10 6432674
10 6432923
10 6433450
10 6433659
10 6433766
10 6433785
10 6433977
10 6434093
10 6434346
10 6434391
10 6434543
10 6434633
10 6435996
10 6436063
10 6436210
10 6436336
10 6436400
10 6436428
10 6436501
10 6436502
10 6436756
10 6436779
10 6436918
10 6437190
10 6437649
10 6437670
10 6437687
10 6437790
10 6437840
10 6437903
10 6437926
10 6437970
10 6437976
10 6438047
10 6438138
10 6438157
10 6438299
10 6438337
10 6438488
10 6438519
10 6438544
10 6438553
10 6438760
10 6438780
10 6438880
10 6438884
10 6438926
10 6439138
10 6439172
10 6439176
10 6439214
10 6439380
10 6439479
10 6439482
10 6439536
10 6439597
10 6439686
10 6439728
10 6439758
10 6440123
10 6440470
10 6440519
10 6440737
10 6440763
10 6440837
10 6440871
10 6441139
10 6441217
10 6441428
10 6441619
10 6441709
10 6441882
10 6441907
10 6441974
10 6442749
10 6442903
10 6443479
10 6443541
10 6443549
10 6443881
10 6444006
10 6444108
10 6444201
10 6444260
10 6444352
10 6444456
10 6444499
10 6444588
10 6444646
10 6444782
10 6444943
10 6445114
10 6445120
10 6445139
10 6445192
10 6445266
10 6445347
10 6445357
10 6445358
10 6445365
10 6445380
10 6445388
10 6446115
10 6446327
10 6446345
10 6446349
10 6446350
10 6446373
10 6446495
10 6446520
10 6446790
10 6446805
10 6446843
10 6447014
10 6447024
10 6447031
10 6447034
10 6447074
10 6447079
10 6447080
10 6447417
10 6447452
10 6447463
10 6447612
10 6447674
10 6447677
10 6447774
10 6448000
10 6448031
10 6448084
10 6448135
10 6448238
10 6448239
10 6448319
10 6448676
10 6448838
10 6448884
10 6448941
10 6448965
10 6449024
10 6449055
10 6449063
10 6449104
10 6449107
10 6449114
10 6449115
10 6449158
10 6449179
10 6449213
10 6449264
10 6449266
10 6449267
10 6449269
10 6449286
10 6449298
10 6449305
10 6449412
10 6449416
10 6449442
10 6449543
10 6449544
10 6449876
10 6449920
10 6450015
10 6450026
10 6450095
10 6450258
10 6450278
10 6450282
10 6450609
10 6450657
10 6450698
10 6450820
10 6450854
10 6451177
10 6451198
10 6451219
10 6451240
10 6451369
10 6451441
10 6451468
10 6451630
10 6451665
10 6451684
10 6451734
10 6451775
10 6451870
10 6451885
10 6451952
10 6452630
10 6452739
10 6452933
10 6452958
10 6453004
10 6453114
10 6453177
10 6453314
10 6453378
10 6453379
10 6453440
10 6453443
10 6453467
10 6453669
10 6453794
10 6453795
10 6453821
10 6454061
10 6454385
10 6454407
10 6454435
10 6454645
10 6454655
10 6454880
10 6454895
10 6454937
10 6454997
10 6455006
10 6455197
10 6455439
10 6456663
10 6456839
10 6457223
10 6457481
10 6457619
10 6458096
10 6458114
10 6458976
10 6459081
10 6459082
10 6459112
10 6459119
10 6459163
10 6459184
10 6459199
10 6459288
10 6459336
10 6459406
10 6459466
10 6459600
10 6459730
10 6459868
10 6459904
10 6459919
10 6459980
10 6460039
10 6460150
10 6460404
10 6460629
10 6460678
10 6460731
10 6460932
10 6461185
10 6461326
10 6461367
10 6461450
10 6461519
10 6461591
10 6461681
10 6461912
10 6462099
10 6462196
10 6462207
10 6462245
10 6462430
10 6462451
10 6462480
10 6462496
10 6462532
10 6462577
10 6462756
10 6462812
10 6462857
10 6463111
10 6463228
10 6463311
10 6463357
10 6463420
10 6463534
10 6463536
10 6463612
10 6463640
10 6463871
10 6463896
10 6463908
10 6464065
10 6464333
10 6464418
10 6464667
10 6464708
10 6464831
10 6464951
10 6464952
10 6464992
10 6465116
10 6465138
10 6465416
10 6465626
10 6465673
10 6465762
10 6465885
10 6465899
10 6465921
10 6466129
10 6466161
10 6466193
10 6466249
10 6466253
10 6466494
10 6466530
10 6466551
10 6466552
10 6466553
10 6466700
10 6467039
10 6467442
10 6467481
10 6467628
10 6467729
10 6467841
10 6468324
10 6468354
10 6468478
10 6468654
10 6468909
10 6469073
10 6469197
10 6469246
10 6469317
10 6469386
10 6469483
10 6469547
10 6469555
10 6469586
10 6470553
10 6470589
10 6470591
10 6470655
10 6470821
10 6470874
10 6471001
10 6471107
10 6471399
10 6471405
10 6471542
10 6471633
10 6472049
10 6472059
10 6472315
10 6472342
10 6472521
10 6473057
10 6473122
10 6473232
10 6473352
10 6473399
10 6473524
10 6473615
10 6473686
10 6473766
10 6473771
10 6473772
10 6473782
10 6473797
10 6473838
10 6473841
10 6473922
10 6473973
10 6473988
10 6474045
10 6474129
10 6474146
10 6474220
10 6474679
10 6474686
10 6474778
10 6474781
10 6474838
10 6474901
10 6474914
10 6474956
10 6475036
10 6475062
10 6475075
10 6475707
10 6476011
10 6476036
10 6476088
10 6476109
10 6476206
10 6476290
10 6476293
10 6476589
10 6476612
10 6476942
10 6477317
10 6477412
10 6477507
10 6477508
10 6477527
10 6477614
10 6477685
10 6477686
10 6477717
10 6477741
10 6477798
10 6477882
10 6477898
10 6477942
10 6477943
10 6477972
10 6478045
10 6478154
10 6478247
10 6478386
10 6478395
10 6478426
10 6478756
10 6478766
10 6478932
10 6479038
10 6479183
10 6479251
10 6479318
10 6479352
10 6479474
10 6479622
10 6479731
10 6479732
10 6479822
10 6479830
10 6479842
10 6479895
10 6480072
10 6480119
10 6480137
10 6480190
10 6480233
10 6480242
10 6480258
10 6480287
10 6480317
10 6480540
10 6480613
10 6480682
10 6480740
10 6480957
10 6481277
10 6481330
10 6481399
10 6481465
10 6481466
10 6481507
10 6481649
10 6481650
10 6481894
10 6481913
10 6481935
10 6482176
10 6482216
10 6482233
10 6482343
10 6482393
10 6482424
10 6482460
10 6482513
10 6482557
10 6482576
10 6482579
10 6482616
10 6482657
10 6482667
10 6482684
10 6482704
10 6482722
10 6482727
10 6482758
10 6482759
10 6482984
10 6483087
10 6483100
10 6483231
10 6483421
10 6483432
10 6483449
10 6483479
10 6483498
10 6483523
10 6483549
10 6483612
10 6483779
10 6483791
10 6483800
10 6483838
10 6483849
10 6483864
10 6483915
10 6484010
10 6484021
10 6484106
10 6484203
10 6484312
10 6484390
10 6484426
10 6484602
10 6484617
10 6484736
10 6484823
10 6484830
10 6484924
10 6484985
10 6485137
10 6485203
10 6485213
10 6485214
10 6485359
10 6485361
10 6485412
10 6485421
10 6485422
10 6485427
10 6485456
10 6485554
10 6485595
10 6485663
10 6485778
10 6485784
10 6485888
10 6485976
10 6485997
10 6486011
10 6486332
10 6486591
10 6486647
10 6487007
10 6487034
10 6487064
10 6487072
10 6487183
10 6487909
10 6488717
10 6488848
10 6489154
10 6489174
10 6489225
10 6489271
10 6489402
10 6489664
10 6489697
10 6489811
10 6489818
10 6490016
10 6490148
10 6490159
10 6490202
10 6490252
10 6490342
10 6490440
10 6490643
10 6491633
10 6491657
10 6491669
10 6491708
10 6491737
10 6491778
10 6491794
10 6491797
10 6491849
10 6491970
10 6492044
10 6492661
10 6493312
10 6493441
10 6494677
10 6494694
10 6494883
10 6495259
10 6495271
10 6496400
10 6496635
10 6496923
10 6496975
10 6497292
10 6497298
10 6497304
10 6497305
10 6497307
10 6497457
10 6497469
10 6497771
10 6500064
10 6500078
10 6500275
10 6500451
10 6500701
10 6500753
10 6501098
10 6501252
10 6501378
10 6501452
10 6501515
10 6501981
10 6502020
10 6502086
10 6502118
10 6502141
10 6502154
10 6502292
10 6502378
10 6502455
10 6502489
10 6503362
10 6503386
10 6503850
10 6504738
10 6504756
10 6504759
10 6505034
10 6505409
10 6505471
10 6505895
10 6505935
10 6506329
10 6506542
10 6506613
10 6506692
10 6506747
10 6507750
10 6507874
10 6508198
10 6508220
10 6508928
10 6514075
10 6514162
10 6514675
10 6514915
10 6514922
10 6515160
10 6515217
10 6515367
10 6515379
10 6515583
10 6515597
10 6515718
10 6516192
10 6516335
10 6516820
10 6516875
10 6517035
10 6517426
10 6517709
10 6517723
10 6518237
10 6518355
10 6518406
10 6518616
10 6518864
10 6518872
10 6518957
10 6519040
10 6519048
10 6519194
10 6519343
10 6519776
10 6519787
10 6519794
10 6519838
10 6519987
10 6520046
10 6520054
10 6520101
10 6520102
10 6520305
10 6520399
10 6520543
10 6520659
10 6520949
10 6521062
10 6521188
10 6522659
10 6522919
10 6522960
10 6523005
10 6523037
10 6523148
10 6523149
10 6523165
10 6523429
10 6523637
10 6523788
10 6523852
10 6523907
10 6523926
10 6524036
10 6524188
10 6524236
10 6524675
10 6524689
10 6524715
10 6524751
10 6524769
10 6524776
10 6524794
10 6526171
10 6526205
10 6526207
10 6526350
10 6526385
10 6526448
10 6526634
10 6526838
10 6526912
10 6527131
10 6527222
10 6527242
10 6527275
10 6527289
10 6527393
10 6527485
10 6527624
10 6527905
10 6527914
10 6528056
10 6528200
10 6528290
10 6528666
10 6528873
10 6529054
10 6529498
10 6529500
10 6529501
10 6529684
10 6529690
10 6529771
10 6529837
10 6529984
10 6530416
10 6530640
10 6530745
10 6530859
10 6530872
10 6530901
10 6531015
10 6531168
10 6531264
10 6531314
10 6531478
10 6531503
10 6532143
10 6532390
10 6532523
10 6532655
10 6532837
10 6532967
10 6533140
10 6533174
10 6533355
10 6533532
10 6534159
10 6534392
10 6534597
10 6534687
10 6535263
10 6535449
10 6535721
10 6536073
10 6536509
10 6537053
10 6537071
10 6538077
10 6538542
10 6539428
10 6539512
10 6540558
10 6540576
10 6540666
10 6540957
10 6541274
10 6541878
10 6542922
10 6543193
10 6543329
10 6543614
10 6544858
10 6545155
10 6545422
10 6546320
10 6546420
10 6547552
10 6548246
10 6548461
10 6548571
10 6549249
10 6549425
10 6550624
10 6551402
10 6551456
10 6553420
10 6555125
10 6555165
10 6555668
10 6555743
10 6556192
10 6556439
10 6557591
10 6557923
10 6558011
10 6558343
10 6558430
10 6558680
10 6558779
10 6558820
10 6559138
10 6559231
10 6559754
10 6560161
10 6560212
10 6560401
10 6560546
10 6561131
10 6561192
10 6561381
10 6561463
10 6561585
10 6562122
10 6562135
10 6562162
10 6562814
10 6562912
10 6562970
10 6563040
10 6563163
10 6563164
10 6563373
10 6564133
10 6564180
10 6564195
10 6564226
10 6564253
10 6564410
10 6564499
10 6564620
10 6564790
10 6565104
10 6565146
10 6565159
10 6565172
10 6565213
10 6565220
10 6565251
10 6565316
10 6565382
10 6565633
10 6565731
10 6565764
10 6565775
10 6565802
10 6565813
10 6565933
10 6566254
10 6566282
10 6566610
10 6566660
10 6568013
10 6568656
10 6568788
10 6568983
10 6569241
10 6569432
10 6569594
10 6569603
10 6569649
10 6569970
10 6570387
10 6570408
10 6570410
10 6570456
10 6570504
10 6570554
10 6570556
10 6570584
10 6570614
10 6570677
10 6570681
10 6570749
10 6571018
10 6571094
10 6571102
10 6571113
10 6571278
10 6571316
10 6571368
10 6571501
10 6571755
10 6571801
10 6571830
10 6571870
10 6571892
10 6572103
10 6572186
10 6572285
10 6572323
10 6572437
10 6572476
10 6572499
10 6572512
10 6572808
10 6572864
10 6573476
10 6573599
10 6573616
10 6573666
10 6574005
10 6574130
10 6574420
10 6574975
10 6575011
10 6575079
10 6575094
10 6575303
10 6575391
10 6575473
10 6575787
10 6575805
10 6575880
10 6575940
10 6575991
10 6576044
10 6576047
10 6576220
10 6576327
10 6576407
10 6576486
10 6576584
10 6576818
10 6576980
10 6577016
10 6577118
10 6577232
10 6577352
10 6577353
10 6577413
10 6577493
10 6577766
10 6577837
10 6578297
10 6578615
10 6578712
10 6578926
10 6579231
10 6579399
10 6579423
10 6579513
10 6583154
10 6583325
10 6583342
10 6583379
10 6583463
10 6583468
10 6583778
10 6583823
10 6583834
10 6584124
10 6584597
10 6585449
10 6585535
10 6585547
10 6585562
10 6585593
10 6585614
10 6585618
10 6585751
10 6585755
10 6585792
10 6586316
10 6586560
10 6586679
10 6586765
10 6586799
10 6587320
10 6587344
10 6587464
10 6587563
10 6587728
10 6588087
10 6588176
10 6588357
10 6588485
10 6588767
10 6589061
10 6589541
10 6589605
10 6589645
10 6589795
10 6589821
10 6589893
10 6590210
10 6590329
10 6590558
10 6590711
10 6590721
10 6590979
10 6591173
10 6591356
10 6591422
10 6592237
10 6592382
10 6592541
10 6592556
10 6592882
10 6592954
10 6592983
10 6593053
10 6593275
10 6593802
10 6593927
10 6594235
10 6594923
10 6594954
10 6595010
10 6595013
10 6595018
10 6595287
10 6595299
10 6595519
10 6595751
10 6596160
10 6596434
10 6597879
10 6597895
10 6598554
10 6598565
10 6598652
10 6598886
10 6598982
10 6598983
10 6599076
10 6599442
10 6599536
10 6599860
10 6600672
10 6600867
10 6601002
10 6601227
10 6601286
10 6602558
10 6602653
10 6602654
10 6602871
10 6603335
10 6603460
10 6604337
10 6604693
10 6604766
10 6605591
10 6605903
10 6605961
10 6606150
10 6606285
10 6606575
10 6606762
10 6607734
10 6608289
10 6608302
10 6608572
10 6609339
10 6609436
10 6609490
10 6609539
10 6609894
10 6609897
10 6610276
10 6610453
10 6610685
10 6610977
10 6611002
10 6611797
10 6611987
10 6612175
10 6612909
10 6613382
10 6613584
10 6614190
10 6614202
10 6615217
10 6615278
10 6615533
10 6615780
10 6615846
10 6616026
10 6616143
10 6616213
10 6616428
10 6617082
10 6617553
10 6618400
10 6618858
10 6619231
10 6621392
10 6621598
10 6621934
10 6622470
10 6622592
10 6622631
10 6622741
10 6623338
10 6623684
10 6624147
10 6624620
10 6624763
10 6624814
10 6624898
10 6625062
10 6625251
10 6625269
10 6626867
10 6627093
10 6627113
10 6627157
10 6627277
10 6628321
10 6628534
10 6628588
10 6628599
10 6628826
10 6629481
10 6629548
10 6629672
10 6630513
10 6630543
10 6630628
10 6630655
10 6630658
10 6631017
10 6631343
10 6631374
10 6632150
10 6634248
10 6634608
10 6634825
10 6634835
10 6635371
10 6637637
10 6638326
10 6638591
10 6638716
10 6639369
10 6642059
10 6642453
10 6642579
10 6642774
10 6642855
10 6643020
10 6643632
10 6643886
10 6643997
10 6644547
10 6645451
10 6645828
10 6645912
10 6647082
10 6647108
10 6647671
10 6648454
10 6648504
10 6648692
10 6650179
10 6650884
10 6650911
10 6651903
10 6652054
10 6652084
10 6652132
10 6652205
10 6652430
10 6652464
10 6652665
10 6652802
10 6652990
10 6653037
10 6653097
10 6653423
10 6653730
10 6653841
10 6655428
10 6655432
10 6656298
10 6656373
10 6656379
10 6656458
10 6656489
10 6656501
10 6656667
10 6656772
10 6656782
10 6656797
10 6656893
10 6657124
10 6657179
10 6657425
10 6657497
10 6657555
10 6657914
10 6657928
10 6658451
10 6658471
10 6658675
10 6658716
10 6658717
10 6658749
10 6658874
10 6658921
10 6658995
10 6659167
10 6659228
10 6659335
10 6659406
10 6659930
10 6659998
10 6660069
10 6660167
10 6660373
10 6660416
10 6660818
10 6660923
10 6661063
10 6661201
10 6661225
10 6661358
10 6661511
10 6661568
10 6661599
10 6661668
10 6661799
10 6662136
10 6662217
10 6662763
10 6662942
10 6662967
10 6663108
10 6663187
10 6663430
10 6663542
10 6663935
10 6664043
10 6664233
10 6664270
10 6664415
10 6664440
10 6664476
10 6664676
10 6664821
10 6664844
10 6664935
10 6665029
10 6665073
10 6665205
10 6665207
10 6665241
10 6665534
10 6665909
10 6666295
10 6666338
10 6666594
10 6666621
10 6666686
10 6666750
10 6666855
10 6666871
10 6666898
10 6666928
10 6667052
10 6667056
10 6667102
10 6667109
10 6667185
10 6667406
10 6667407
10 6667411
10 6667447
10 6667464
10 6667471
10 6667576
10 6667611
10 6667695
10 6667750
10 6667877
10 6667928
10 6667938
10 6668011
10 6668024
10 6668036
10 6668061
10 6668067
10 6668119
10 6668257
10 6668293
10 6668308
10 6668356
10 6668398
10 6668490
10 6668636
10 6669074
10 6669119
10 6669135
10 6669213
10 6669324
10 6669353
10 6669354
10 6669413
10 6669502
10 6669553
10 6669575
10 6669723
10 6670264
10 6670293
10 6670296
10 6670307
10 6670639
10 6670809
10 6671124
10 6671170
10 6671259
10 6671293
10 6671353
10 6671424
10 6671474
10 6671481
10 6671495
10 6671863
10 6671986
10 6672430
10 6672503
10 6672570
10 6672592
10 6672628
10 6672667
10 6672785
10 6672812
10 6672930
10 6673066
10 6673103
10 6673160
10 6673240
10 6673543
10 6673555
10 6673589
10 6673761
10 6673861
10 6673905
10 6673924
10 6673985
10 6674334
10 6674387
10 6674450
10 6674579
10 6674637
10 6674648
10 6674672
10 6674822
10 6674898
10 6675000
10 6675032
10 6675397
10 6675403
10 6675456
10 6675744
10 6675920
10 6675928
10 6676006
10 6676107
10 6676264
10 6676280
10 6676298
10 6676333
10 6676666
10 6676727
10 6676743
10 6676818
10 6677108
10 6677377
10 6677503
10 6677544
10 6677554
10 6677583
10 6677707
10 6677818
10 6678122
10 6678250
10 6678302
10 6678316
10 6678701
10 6678752
10 6678766
10 6678767
10 6678842
10 6678850
10 6679157
10 6679164
10 6682666
10 6682679
10 6682719
10 6682743
10 6683021
10 6683305
10 6683401
10 6684011
10 6684127
10 6684155
10 6684384
10 6684388
10 6684528
10 6684596
10 6684604
10 6684695
10 6684721
10 6684762
10 6685127
10 6685176
10 6685213
10 6685249
10 6687045
10 6687046
10 6687477
10 6687856
10 6687862
10 6687958
10 6688004
10 6688032
10 6689063
10 6689130
10 6689208
10 6689392
10 6689453
10 6689567
10 6689625
10 6689742
10 6689804
10 6689812
10 6690234
10 6690510
10 6690531
10 6690703
10 6690737
10 6690868
10 6690905
10 6690935
10 6690958
10 6691019
10 6691138
10 6691195
10 6691292
10 6691424
10 6691492
10 6691503
10 6691547
10 6691602
10 6691604
10 6691979
10 6692104
10 6692146
10 6692156
10 6692177
10 6692221
10 6692406
10 6692482
10 6692524
10 6692774
10 6692798
10 6692988
10 6693002
10 6693010
10 6693149
10 6693274
10 6693293
10 6693391
10 6703305
10 6703328
10 6703378
10 6703430
10 6703431
10 6705881
10 6706270
10 6706277
10 6706287
10 6706410
10 6706445
10 6706488
10 6706621
10 6706710
10 6706959
10 6706975
10 6707340
10 6707349
10 6707437
10 6707499
10 6707540
10 6707546
10 6707547
10 6707584
10 6707742
10 6708050
10 6708124
10 6708151
10 6708281
10 6708337
10 6708342
10 6708365
10 6708366
10 6708443
10 6708463
10 6708553
10 6708667
10 6708727
10 6708814
10 6708848
10 6708941
10 6708942
10 6709004
10 6709042
10 6709043
10 6709120
10 6709162
10 6709213
10 6709237
10 6709269
10 6709508
10 6709588
10 6709589
10 6709686
10 6709734
10 6709934
10 6709963
10 6709975
10 6709976
10 6709993
10 6710033
10 6711509
10 6711566
10 6711641
10 6711841
10 6711864
10 6711888
10 6711973
10 6712023
10 6712105
10 6712126
10 6712130
10 6712200
10 6712365
10 6712380
10 6712446
10 6712499
10 6712518
10 6712523
10 6712524
10 6712600
10 6712714
10 6715783
10 6715905
10 6716399
10 6716421
10 6716456
10 6716480
10 6716517
10 6716574
10 6716618
10 6716812
10 6716844
10 6716901
10 6716902
10 6716944
10 6717045
10 6717425
10 6717465
10 6717665
10 6717704
10 6717914
10 6718024
10 6718327
10 6718457
10 6719961
10 6720100
10 6720402
10 6720546
10 6720552
10 6720645
10 6720688
10 6720789
10 6721001
10 6721137
10 6721152
10 6721332
10 6721490
10 6721692
10 6722033
10 6722110
10 6724352
10 6724414
10 6725051
10 6725154
10 6725168
10 6725200
10 6725401
10 6725489
10 6725493
10 6725517
10 6725528
10 6725536
10 6725622
10 6725744
10 6725788
10 6726020
10 6726157
10 6726492
10 6726574
10 6727514
10 6728143
10 6728670
10 6728942
10 6728962
10 6728992
10 6729189
10 6729243
10 6729498
10 6729535
10 6729580
10 6729593
10 6729653
10 6729661
10 6730712
10 6730804
10 6731146
10 6731409
10 6731444
10 6732064
10 6732068
10 6734137
10 6734383
10 6734541
10 6734566
10 6734876
10 6734902
10 6734958
10 6735081
10 6735140
10 6735474
10 6735544
10 6735800
10 6735869
10 6736213
10 6736256
10 6736353
10 6736356
10 6736498
10 6736823
10 6738698
10 6738746
10 6738782
10 6738862
10 6738884
10 6739248
10 6739713
10 6739754
10 6739770
10 6739905
10 6740119
10 6740122
10 6741029
10 6741399
10 6741453
10 6741489
10 6745545
10 6745822
10 6745877
10 6746196
10 6746881
10 6747264
10 6748909
10 6749048
10 6749131
10 6749179
10 6749755
10 6750776
10 6750795
10 6753792
10 6753895
10 6753977
10 6755100
10 6755161
10 6755595
10 6756089
10 6756138
10 6756413
10 6756476
10 6756500
10 6756934
10 6758345
10 6759231
10 6760077
10 6760483
10 6761081
10 6761289
10 6761765
10 6762640
10 6762699
10 6763361
10 6763520
10 6763601
10 6764831
10 6764909
10 6765080
10 6765603
10 6766125
10 6766733
10 6766840
10 6767457
10 6767477
10 6767965
10 6768232
10 6768442
10 6768466
10 6768584
10 6769160
10 6769463
10 6769791
10 6769828
10 6770272
10 6770393
10 6770693
10 6770718
10 6770719
10 6771111
10 6771525
10 6771661
10 6771951
10 6771959
10 6771964
10 6772025
10 6772551
10 6772829
10 6773007
10 6773868
10 6773887
10 6775414
10 6775635
10 6776823
10 6777408
10 6777478
10 6777895
10 6778826
10 6779520
10 6779680
10 6779773
10 6780894
10 6781015
10 6783497
10 6786186
10 6787111
10 6787981
10 6789022
10 6789209
10 6789258
10 6789574
10 6790350
10 6790464
10 6791297
10 6791675
10 6791697
10 6794253
10 6795810
10 6795936
10 6796049
10 6796275
10 6796404
10 6796471
10 6796921
10 6796942
10 6797103
10 6797185
10 6797223
10 6797292
10 6797366
10 6797587
10 6797711
10 6797753
10 6797881
10 6797972
10 6798160
10 6798318
10 6798520
10 6798546
10 6798894
10 6798959
10 6799130
10 6799162
10 6799323
10 6799375
10 6799389
10 6799398
10 6799420
10 6799730
10 6799739
10 6799831
10 6799910
10 6799923
10 6800080
10 6800143
10 6800259
10 6800304
10 6800672
10 6800920
10 6801044
10 6801406
10 6801515
10 6801770
10 6802316
10 6802359
10 6802388
10 6804041
10 6804253
10 6804322
10 6804488
10 6804495
10 6804670
10 6804697
10 6804897
10 6804943
10 6805033
10 6805084
10 6805488
10 6805589
10 6806306
10 6806311
10 6806589
10 6806592
10 6806683
10 6806803
10 6806881
10 6807317
10 6807378
10 6807400
10 6807539
10 6807598
10 6807709
10 6807902
10 6807911
10 6808008
10 6808328
10 6808944
10 6809151
10 6809259
10 6809357
10 6809543
10 6809562
10 6809692
10 6809694
10 6809703
10 6809763
10 6809846
10 6810136
10 6810302
10 6810329
10 6810554
10 6810574
10 6810681
10 6810912
10 6811244
10 6811447
10 6811494
10 6811676
10 6811798
10 6811817
10 6812367
10 6812439
10 6813255
10 6813465
10 6813524
10 6813680
10 6813720
10 6813725
10 6813969
10 6814047
10 6816204
10 6816283
10 6816620
10 6817516
10 6818845
10 6819013
10 6820146
10 6820246
10 6820754
10 6820908
10 6821123
10 6821173
10 6821323
10 6821390
10 6821520
10 6821662
10 6821793
10 6822158
10 6822367
10 6822786
10 6822924
10 6823039
10 6823121
10 6823353
10 6824571
10 6824616
10 6825388
10 6825945
10 6829699
10 6829718
10 6829734
10 6829781
10 6829943
10 6831170
10 6831213
10 6831301
10 6831311
10 6831385
10 6831459
10 6832809
10 6833110
10 6833367
10 6833411
10 6836675
10 6836925
10 6838200
10 6838213
10 6838349
10 6838403
10 6838494
10 6838711
10 6838961
10 6839287
10 6839745
10 6840114
10 6840527
10 6841422
10 6841992
10 6842084
10 6842399
10 6842632
10 6842647
10 6842931
10 6843335
10 6843428
10 6843532
10 6843839
10 6844468
10 6844968
10 6845053
10 6845191
10 6845396
10 6845546
10 6845789
10 6846202
10 6846410
10 6846601
10 6846703
10 6846956
10 6847054
10 6847480
10 6847512
10 6848015
10 6848060
10 6848079
10 6848613
10 6848873
10 6849939
10 6850214
10 6850619
10 6851000
10 6851331
10 6851336
10 6851784
10 6852389
10 6852555
10 6852556
10 6853346
10 6853414
10 6853441
10 6853606
10 6854249
10 6854459
10 6855026
10 6855542
10 6856085
10 6857386
10 6857575
10 6857635
10 6857648
10 6857673
10 6858157
10 6858329
10 6859221
10 6859648
10 6860070
10 6860251
10 6860308
10 6860938
10 6861327
10 6861837
10 6861920
10 6861979
10 6862070
10 6862089
10 6862344
10 6862401
10 6862522
10 6862550
10 6862609
10 6862642
10 6862736
10 6862737
10 6862783
10 6862826
10 6862985
10 6863026
10 6863031
10 6863403
10 6863485
10 6863548
10 6863871
10 6863976
10 6864079
10 6864277
10 6864381
10 6864543
10 6864631
10 6864759
10 6864951
10 6865078
10 6865464
10 6865485
10 6865555
10 6865582
10 6865613
10 6865654
10 6865680
10 6865914
10 6866194
10 6866215
10 6866287
10 6866328
10 6866354
10 6866616
10 6867199
10 6867270
10 6867741
10 6867747
10 6867976
10 6868049
10 6868094
10 6868192
10 6868567
10 6868884
10 6869187
10 6869377
10 6869638
10 6869673
10 6869700
10 6869709
10 6869721
10 6869839
10 6869876
10 6869910
10 6869944
10 6869966
10 6870083
10 6870361
10 6870590
10 6870686
10 6870745
10 6870900
10 6871089
10 6871347
10 6871675
10 6871791
10 6872122
10 6872156
10 6872260
10 6872313
10 6872332
10 6872345
10 6872382
10 6872440
10 6872472
10 6872627
10 6873300
10 6873395
10 6874411
10 6875462
10 6875505
10 6875883
10 6875916
10 6875940
10 6875968
10 6876485
10 6876682
10 6876939
10 6877359
10 6877659
10 6877679
10 6877708
10 6877719
10 6877784
10 6878039
10 6878143
10 6878494
10 6878677
10 6878703
10 6878975
10 6878992
10 6879723
10 6879724
10 6879819
10 6879836
10 6880254
10 6880395
10 6880627
10 6880748
10 6880826
10 6880941
10 6881014
10 6881177
10 6881681
10 6881706
10 6881726
10 6882110
10 6882242
10 6882266
10 6882527
10 6882532
10 6882551
10 6882677
10 6882863
10 6882931
10 6882972
10 6883273
10 6883435
10 6883462
10 6883642
10 6885259
10 6885277
10 6885294
10 6885639
10 6885669
10 6886094
10 6886114
10 6886149
10 6886154
10 6886261
10 6886346
10 6886441
10 6886551
10 6886577
10 6886814
10 6887018
10 6887120
10 6887258
10 6887321
10 6887363
10 6888464
10 6888533
10 6888835
10 6889045
10 6889049
10 6889161
10 6889402
10 6889457
10 6889850
10 6889852
10 6890155
10 6890458
10 6890513
10 6891098
10 6891411
10 6891452
10 6891900
10 6894216
10 6894438
10 6895636
10 6897774
10 6899591
10 6900031
10 6900096
10 6900764
10 6900773
10 6900996
10 6901066
10 6901193
10 6901194
10 6901195
10 6901548
10 6901855
10 6902260
10 6902476
10 6903222
10 6903808
10 6904181
10 6904232
10 6904520
10 6904674
10 6905896
10 6906453
10 6906696
10 6906928
10 6908261
10 6908383
10 6908565
10 6909544
10 6910986
10 6911273
10 6912136
10 6913146
10 6913154
10 6913864
10 6914131
10 6914490
10 6914550
10 6914732
10 6915465
10 6915870
10 6916225
10 6917275
10 6917475
10 6917551
10 6917738
10 6919398
10 6919947
10 6920056
10 6920534
10 6920961
10 6921450
10 6921467
10 6921732
10 6922754
10 6923333
10 6923540
10 6923919
10 6924651
10 6925085
10 6925581
10 6925762
10 6926466
10 6926794
10 6927217
10 6929011
10 6929760
10 6930554
10 6931035
10 6931121
10 6931924
10 6932353
10 6932443
10 6933267
10 6933620
10 6934527
10 6934544
10 6934911
10 6934915
10 6934981
10 6935282
10 6935490
10 6935854
10 6936284
10 6936575
10 6937953
10 6938114
10 6938551
10 6938789
10 6938889
10 6939079
10 6939551
10 6939980
10 6940126
10 6940397
10 6940794
10 6940912
10 6941191
10 6941993
10 6942040
10 6942183
10 6942426
10 6942587
10 6942767
10 6942796
10 6942851
10 6943076
10 6944343
10 6945141
10 6945192
10 6945200
10 6945212
10 6947298
10 6947443
10 6947445
10 6947456
10 6947491
10 6948006
10 6948073
10 6948075
10 6948146
10 6948332
10 6949386
10 6949501
10 6950179
10 6950359
10 6950445
10 6950717
10 6950800
10 6950804
10 6950884
10 6950895
10 6951023
10 6951037
10 6952661
10 6952864
10 6953773
10 6953775
10 6953802
10 6953834
10 6953904
10 6955469
10 6961924
10 6964366
10 6966308
10 6967386
10 6967806
10 6968981
10 6973194
10 6973256
10 6974096
10 6974999
10 6975324
10 6976604
10 6977133
10 6977202
10 6977530
10 6978530
10 6979069
10 6980175
10 6981360
10 6981460
10 6982006
10 6982327
10 6982663
10 6983471
10 6983815
10 6983969
10 6984686
10 6984833
10 6985425
10 6986144
10 6986147
10 6986188
10 6986303
10 6986412
10 6986476
10 6986610
10 6986659
10 6986695
10 6986851
10 6986983
10 6987444
10 6987552
10 6987850
10 6988113
10 6988137
10 6988291
10 6988313
10 6988603
10 6988735
10 6988835
10 6988857
10 6989013
10 6989015
10 6989037
10 6989150
10 6989215
10 6989280
10 6989283
10 6989507
10 6989516
10 6989541
10 6989555
10 6989887
10 6989999
10 6990029
10 6990088
10 6990181
10 6990215
10 6990329
10 6990394
10 6990414
10 6990499
10 6990611
10 6990835
10 6990855
10 6990859
10 6991026
10 6991036
10 6991326
10 6991541
10 6991542
10 6991558
10 6991698
10 6991917
10 6992000
10 6992395
10 6992536
10 6992684
10 6992727
10 6992774
10 6992858
10 6993257
10 6993722
10 6993737
10 6993759
10 6993773
10 6993989
10 6994241
10 6994287
10 6994645
10 6994650
10 6994674
10 6994698
10 6994739
10 6994830
10 6994853
10 6994872
10 6995115
10 6995225
10 6995281
10 6995289
10 6995294
10 6995313
10 6995369
10 6995385
10 6995392
10 6995409
10 6995464
10 6995520
10 6995550
10 6995604
10 6995651
10 6995670
10 6995682
10 6995756
10 6995798
10 6996210
10 6996314
10 6996375
10 6996455
10 6996479
10 6996538
10 6996596
10 6996664
10 6996679
10 6996717
10 6996746
10 6996792
10 6996980
10 6996984
10 6997117
10 6997121
10 6997332
10 6997987
10 6997990
10 6998033
10 6998457
10 7000617
10 7001435
10 7001888
10 7001904
10 7001967
10 7002160
10 7002163
10 7002201
10 7002327
10 7002346
10 7002388
10 7002653
10 7002886
10 7003158
10 7003163
10 7003189
10 7003277
10 7003302
10 7003651
10 7004438
10 7004698
10 7005482
10 7005630
10 7006982
10 7006989
10 7008298
10 7008815
10 7009405
10 7009767
10 7010679
10 7010898
10 7011233
10 7013369
10 7013480
10 7013481
10 7013532
10 7013574
10 7013648
10 7014161
10 7014184
10 7014188
10 7014211
10 7014348
10 7014502
10 7014540
10 7014624
10 7016411
10 7016505
10 7016522
10 7016577
10 7016596
10 7016844
10 7016913
10 7016951
10 7017161
10 7017275
10 7017324
10 7017392
10 7017499
10 7017876
10 7018030
10 7018420
10 7018555
10 7018658
10 7018712
10 7018764
10 7018773
10 7018842
10 7018866
10 7018939
10 7019665
10 7021495
10 7021862
10 7024708
10 7024714
10 7025150
10 7025570
10 7025602
10 7025746
10 7026046
10 7026158
10 7026255
10 7026489
10 7026926
10 7030690
10 7030717
10 7030959
10 7031110
10 7035715
10 7035902
10 7037297
10 7037306
10 7037387
10 7037396
10 7037529
10 7037536
10 7038030
10 7038873
10 7039590
10 7039803
10 7040687
10 7041234
10 7042029
10 7042462
10 7042491
10 7043592
10 7045503
10 7045583
10 7045676
10 7046106
10 7046321
10 7047160
10 7047942
10 7048376
10 7049089
10 7050815
10 7052248
10 7052297
10 7052456
10 7052539
10 7052756
10 7052757
10 7052846
10 7052995
10 7054584
10 7057026
10 7057498
10 7057605
10 7057782
10 7064929
10 7068587
10 7068703
10 7068773
10 7068932
10 7070373
10 7070377
10 7070406
10 7070510
10 7070903
10 7070938
10 7071009
10 7071018
10 7072475
10 7072531
10 7072569
10 7072605
10 7072796
10 7072845
10 7072863
10 7072868
10 7072877
10 7072878
10 7072891
10 7073075
10 7073155
10 7073206
10 7073235
10 7073770
10 7073948
10 7074188
10 7074249
10 7074539
10 7074685
10 7074738
10 7075576
10 7075631
10 7076675
10 7076796
10 7077343
10 7078438
10 7079114
10 7079136
10 7079156
10 7079214
10 7079802
10 7079971
10 7080686
10 7080948
10 7081390
10 7081558
10 7081574
10 7081666
10 7082328
10 7082356
10 7082402
10 7082607
10 7082616
10 7082631
10 7082801
10 7082823
10 7082886
10 7082938
10 7082947
10 7082951
10 7082953
10 7083363
10 7083848
10 7084006
10 7084035
10 7084123
10 7084185
10 7084569
10 7084669
10 7085237
10 7085451
10 7085547
10 7085580
10 7085592
10 7086098
10 7086419
10 7086487
10 7086543
10 7086548
10 7086740
10 7086820
10 7086948
10 7086962
10 7087164
10 7087305
10 7087385
10 7087387
10 7087630
10 7087633
10 7087947
10 7088000
10 7088063
10 7088075
10 7088210
10 7088233
10 7088358
10 7088430
10 7088433
10 7088451
10 7088555
10 7089006
10 7089143
10 7089510
10 7089710
10 7089717
10 7089725
10 7089736
10 7089767
10 7089971
10 7090305
10 7090432
10 7090445
10 7090470
10 7090560
10 7090911
10 7091010
10 7091041
10 7091509
10 7091524
10 7091849
10 7091973
10 7092180
10 7092370
10 7092429
10 7092558
10 7092599
10 7092764
10 7092810
10 7092900
10 7092917
10 7093155
10 7093159
10 7093183
10 7093219
10 7093277
10 7093305
10 7093600
10 7094525
10 7094551
10 7094666
10 7095024
10 7095411
10 7095509
10 7095780
10 7095831
10 7095855
10 7095861
10 7095887
10 7095968
10 7096019
10 7096367
10 7096415
10 7096429
10 7096453
10 7096528
10 7096595
10 7096809
10 7096853
10 7096962
10 7096983
10 7097093
10 7097106
10 7098578
10 7098728
10 7098911
10 7098912
10 7098987
10 7099062
10 7099221
10 7099551
10 7099552
10 7099647
10 7100146
10 7100365
10 7100521
10 7100649
10 7101186
10 7102570
10 7103106
10 7103180
10 7103570
10 7104046
10 7104696
10 7104897
10 7104962
10 7105502
10 7105788
10 7105849
10 7106153
10 7106161
10 7106256
10 7107293
10 7107462
10 7107731
10 7107863
10 7107887
10 7108156
10 7109019
10 7109165
10 7109256
10 7109262
10 7109312
10 7109748
10 7109865
10 7110045
10 7110188
10 7110366
10 7111121
10 7112378
10 7112945
10 7113201
10 7113224
10 7113239
10 7113326
10 7113716
10 7113778
10 7113825
10 7113894
10 7113916
10 7114084
10 7114098
10 7114281
10 7114312
10 7114430
10 7114690
10 7115026
10 7115473
10 7115474
10 7115732
10 7115733
10 7115794
10 7115798
10 7115904
10 7116103
10 7118295
10 7118326
10 7118384
10 7118535
10 7119452
10 7119521
10 7119740
10 7119957
10 7120232
10 7120515
10 7120526
10 7120692
10 7120842
10 7120867
10 7121154
10 7121459
10 7121594
10 7121610
10 7121631
10 7121730
10 7122017
10 7122176
10 7122603
10 7123008
10 7123416
10 7123453
10 7123493
10 7123500
10 7123510
10 7123512
10 7123566
10 7123763
10 7123791
10 7123874
10 7123898
10 7124312
10 7124336
10 7124401
10 7124767
10 7124828
10 7125129
10 7125175
10 7125480
10 7125501
10 7125761
10 7125763
10 7125951
10 7126126
10 7126250
10 7126299
10 7126597
10 7126794
10 7126838
10 7127047
10 7127232
10 7127538
10 7127662
10 7128049
10 7128353
10 7128510
10 7128563
10 7128835
10 7128875
10 7129102
10 7129153
10 7129408
10 7129490
10 7129933
10 7130246
10 7130719
10 7130768
10 7131078
10 7131340
10 7131404
10 7131538
10 7132608
10 7134048
10 7134272
10 7134490
10 7134887
10 7135462
10 7137365
10 7137674
10 7137883
10 7138039
10 7138201
10 7138214
10 7138220
10 7138228
10 7138253
10 7138671
10 7138750
10 7139150
10 7140078
10 7140166
10 7140211
10 7140513
10 7140515
10 7140620
10 7140662
10 7140709
10 7140738
10 7140745
10 7140747
10 7140804
10 7140838
10 7140949
10 7140961
10 7140966
10 7141030
10 7141265
10 7141361
10 7141474
10 7141544
10 7141550
10 7141638
10 7141743
10 7142110
10 7142323
10 7142392
10 7142485
10 7142571
10 7142633
10 7142650
10 7142651
10 7142670
10 7142755
10 7142803
10 7142823
10 7142831
10 7142916
10 7143332
10 7143415
10 7143483
10 7143693
10 7144237
10 7144326
10 7144398
10 7144446
10 7144539
10 7144587
10 7144649
10 7144778
10 7145141
10 7145254
10 7145279
10 7145506
10 7145623
10 7145628
10 7145652
10 7145670
10 7145805
10 7145837
10 7145882
10 7145930
10 7145965
10 7146178
10 7146228
10 7146336
10 7146635
10 7146676
10 7146738
10 7146807
10 7146868
10 7147154
10 7147170
10 7147178
10 7147323
10 7147435
10 7147862
10 7147915
10 7147921
10 7147969
10 7148007
10 7148470
10 7148747
10 7149207
10 7149328
10 7149371
10 7149507
10 7149510
10 7151405
10 7151887
10 7152064
10 7152080
10 7152231
10 7152332
10 7152371
10 7152598
10 7152843
10 7153764
10 7153853
10 7154266
10 7154893
10 7155120
10 7155143
10 7155204
10 7157541
10 7157545
10 7157709
10 7159310
10 7159725
10 7159751
10 7159791
10 7159860
10 7160014
10 7160045
10 7161034
10 7161197
10 7163496
10 7163732
10 7164050
10 7165691
10 7165764
10 7165886
10 7167381
10 7167718
10 7167943
10 7167989
10 7168006
10 7168247
10 7168388
10 7168564
10 7168710
10 7169477
10 7169556
10 7169719
10 7170111
10 7170594
10 7170608
10 7170641
10 7170668
10 7170713
10 7170758
10 7171534
10 7171825
10 7171994
10 7172132
10 7172242
10 7172359
10 7172661
10 7172701
10 7172726
10 7172828
10 7172903
10 7173098
10 7173135
10 7173202
10 7173298
10 7173392
10 7174026
10 7174045
10 7174064
10 7174115
10 7174147
10 7174275
10 7174515
10 7174839
10 7175831
10 7175880
10 7175906
10 7176161
10 7176618
10 7176707
10 7176735
10 7176761
10 7176862
10 7177066
10 7177332
10 7177333
10 7177674
10 7177787
10 7179252
10 7179253
10 7180312
10 7180340
10 7180344
10 7180482
10 7180715
10 7180726
10 7180731
10 7180752
10 7180760
10 7180922
10 7180978
10 7181492
10 7182244
10 7183283
10 7183348
10 7183989
10 7184655
10 7184699
10 7186152
10 7186449
10 7186537
10 7187081
10 7187119
10 7188009
10 7188054
10 7188099
10 7188134
10 7188435
10 7190163
10 7190276
10 7190376
10 7190629
10 7190744
10 7190789
10 7190879
10 7191257
10 7191324
10 7191371
10 7191527
10 7192211
10 7192640
10 7193650
10 7194118
10 7194139
10 7195140
10 7195203
10 7195251
10 7195285
10 7195369
10 7196228
10 7196627
10 7196655
10 7196837
10 7197351
10 7197543
10 7198078
10 7198526
10 7198559
10 7198914
10 7198994
10 7199255
10 7199466
10 7199607
10 7199664
10 7200605
10 7200748
10 7200810
10 7201053
10 7201093
10 7201226
10 7201235
10 7201727
10 7201909
10 7202059
10 7202109
10 7202284
10 7202308
10 7202435
10 7202599
10 7202624
10 7202881
10 7202890
10 7202971
10 7202989
10 7203016
10 7203028
10 7203404
10 7204113
10 7204391
10 7205880
10 7205975
10 7206144
10 7206513
10 7207077
10 7207109
10 7207146
10 7207147
10 7207177
10 7207393
10 7207598
10 7208772
10 7208883
10 7208940
10 7209060
10 7209805
10 7210499
10 7211691
10 7211913
10 7212535
10 7213220
10 7214609
10 7216242
10 7216934
10 7217072
10 7217281
10 7219777
10 7219860
10 7221853
10 7222648
10 7222838
10 7223554
10 7223618
10 7223657
10 7223899
10 7223967
10 7224078
10 7227012
10 7227239
10 7227448
10 7227585
10 7228013
10 7228783
10 7229480
10 7229952
10 7233735
10 7237136
10 7238474
10 7238497
10 7238754
10 7239106
10 7239142
10 7239341
10 7239346
10 7239450
10 7239680
10 7239848
10 7239868
10 7239869
10 7239900
10 7239912
10 7239973
10 7240018
10 7240206
10 7240266
10 7240267
10 7240324
10 7240483
10 7240638
10 7240754
10 7240866
10 7241127
10 7241204
10 7241603
10 7241615
10 7241856
10 7242045
10 7242234
10 7242746
10 7242753
10 7243343
10 7243430
10 7243505
10 7243738
10 7243857
10 7244385
10 7244513
10 7244721
10 7245045
10 7245130
10 7245159
10 7245290
10 7245317
10 7245337
10 7245342
10 7245431
10 7245436
10 7245510
10 7245583
10 7245600
10 7245665
10 7246171
10 7246363
10 7246641
10 7246965
10 7247022
10 7247066
10 7247203
10 7247277
10 7247507
10 7247784
10 7247927
10 7247954
10 7247957
10 7248004
10 7248016
10 7248104
10 7248192
10 7248193
10 7248210
10 7248319
10 7248591
10 7248659
10 7248735
10 7248864
10 7248940
10 7248992
10 7249113
10 7249277
10 7249307
10 7249318
10 7249333
10 7249536
10 7249567
10 7249582
10 7249616
10 7249622
10 7249698
10 7249717
10 7249770
10 7249787
10 7249850
10 7249868
10 7249880
10 7249918
10 7250120
10 7250184
10 7250217
10 7250283
10 7250290
10 7250361
10 7250441
10 7253721
10 7253722
10 7254004
10 7254017
10 7254030
10 7254069
10 7254326
10 7254339
10 7254351
10 7254364
10 7254415
10 7254420
10 7254524
10 7254530
10 7254568
10 7254751
10 7254922
10 7255043
10 7255062
10 7255063
10 7255082
10 7255098
10 7255140
10 7255155
10 7255166
10 7255320
10 7255764
10 7255801
10 7255946
10 7255978
10 7255991
10 7255993
10 7255996
10 7256019
10 7256192
10 7256198
10 7256199
10 7256220
10 7256224
10 7256259
10 7256371
10 7256474
10 7256484
10 7256487
10 7256517
10 7256566
10 7256612
10 7256687
10 7256758
10 7256799
10 7257055
10 7257539
10 7257730
10 7257964
10 7258075
10 7258187
10 7258297
10 7258347
10 7258362
10 7258363
10 7258479
10 7258543
10 7258748
10 7259335
10 7259366
10 7259532
10 7259533
10 7259540
10 7259585
10 7259599
10 7259621
10 7259655
10 7259836
10 7259872
10 7260036
10 7260548
10 7260584
10 7260616
10 7260617
10 7261694
10 7261755
10 7261776
10 7261926
10 7261958
10 7262332
10 7263047
10 7263236
10 7263495
10 7263532
10 7263567
10 7263600
10 7263652
10 7263673
10 7263721
10 7263791
10 7263830
10 7263851
10 7264132
10 7264139
10 7264196
10 7264221
10 7264228
10 7264550
10 7264697
10 7264710
10 7264752
10 7264828
10 7264884
10 7265303
10 7265488
10 7265508
10 7265572
10 7265607
10 7265840
10 7265903
10 7265913
10 7265918
10 7266140
10 7266296
10 7266444
10 7266449
10 7266766
10 7266915
10 7266980
10 7267107
10 7267134
10 7267198
10 7267201
10 7267273
10 7267377
10 7267511
10 7267643
10 7267697
10 7267911
10 7267957
10 7268051
10 7268059
10 7268088
10 7268242
10 7268253
10 7268399
10 7268411
10 7268416
10 7268449
10 7268461
10 7268939
10 7269003
10 7269054
10 7269123
10 7269214
10 7269586
10 7269595
10 7269598
10 7269657
10 7269713
10 7269758
10 7269762
10 7269837
10 7269904
10 7270090
10 7270200
10 7270256
10 7270261
10 7270270
10 7270279
10 7270353
10 7270382
10 7270492
10 7270523
10 7270549
10 7270578
10 7270848
10 7270879
10 7270940
10 7270980
10 7271100
10 7271169
10 7271181
10 7271290
10 7271333
10 7271349
10 7271479
10 7271492
10 7271537
10 7271579
10 7271674
10 7271876
10 7271890
10 7272063
10 7272163
10 7272290
10 7272355
10 7272503
10 7272622
10 7272623
10 7272848
10 7273067
10 7273095
10 7273634
10 7274422
10 7274610
10 7275232
10 7275633
10 7275704
10 7275711
10 7275730
10 7275756
10 7276320
10 7276382
10 7276387
10 7276698
10 7276875
10 7276904
10 7276913
10 7276975
10 7277031
10 7277040
10 7277043
10 7277085
10 7277154
10 7277553
10 7277580
10 7277589
10 7277620
10 7277685
10 7277755
10 7277823
10 7277925
10 7278007
10 7278186
10 7278216
10 7278254
10 7278267
10 7278318
10 7278393
10 7278462
10 7278566
10 7278766
10 7278827
10 7278895
10 7278914
10 7279065
10 7279427
10 7279569
10 7279602
10 7279663
10 7279673
10 7279699
10 7279724
10 7279979
10 7280023
10 7280041
10 7280063
10 7280148
10 7280227
10 7280431
10 7280597
10 7280612
10 7280640
10 7280641
10 7280664
10 7280941
10 7280954
10 7281010
10 7281120
10 7281171
10 7281191
10 7281345
10 7281405
10 7281502
10 7281680
10 7281755
10 7281761
10 7282154
10 7282188
10 7282256
10 7282294
10 7282414
10 7282417
10 7282583
10 7282950
10 7283221
10 7283598
10 7283694
10 7283806
10 7283841
10 7283905
10 7284252
10 7284576
10 7284587
10 7284685
10 7284709
10 7284966
10 7285223
10 7285360
10 7285367
10 7285401
10 7285489
10 7285583
10 7285595
10 7285692
10 7285721
10 7285741
10 7285754
10 7285876
10 7285880
10 7286165
10 7286202
10 7286391
10 7286513
10 7286741
10 7286751
10 7286779
10 7286837
10 7286999
10 7287009
10 7287063
10 7287256
10 7287282
10 7287290
10 7287323
10 7287330
10 7287441
10 7287526
10 7287636
10 7287898
10 7287959
10 7288065
10 7288078
10 7288223
10 7288230
10 7288478
10 7288674
10 7288715
10 7289063
10 7289144
10 7289340
10 7289444
10 7289566
10 7290355
10 7291323
10 7291406
10 7291479
10 7291551
10 7291811
10 7292104
10 7292107
10 7296883
10 7297078
10 7297136
10 7297171
10 7297191
10 7297444
10 7297452
10 7297759
10 7297852
10 7298082
10 7298143
10 7298179
10 7298222
10 7298304
10 7298330
10 7298352
10 7298544
10 7298715
10 7298730
10 7298957
10 7299062
10 7299222
10 7299341
10 7299434
10 7299464
10 7299648
10 7299953
10 7299980
10 7300144
10 7300162
10 7300189
10 7300198
10 7300223
10 7300268
10 7300281
10 7300469
10 7300567
10 7300653
10 7301599
10 7301665
10 7301821
10 7301838
10 7301847
10 7301901
10 7304082
10 7304145
10 7304283
10 7304296
10 7307313
10 7307379
10 7307517
10 7307584
10 7307586
10 7307609
10 7307771
10 7307857
10 7308020
10 7308090
10 7308354
10 7308370
10 7309624
10 7309711
10 7309796
10 7309834
10 7310003
10 7310051
10 7310055
10 7310057
10 7310108
10 7310121
10 7310208
10 7310235
10 7310246
10 7310275
10 7310294
10 7310431
10 7310506
10 7310967
10 7311041
10 7311121
10 7311309
10 7311637
10 7311728
10 7311760
10 7311991
10 7312156
10 7312259
10 7312266
10 7312352
10 7312377
10 7312401
10 7312483
10 7312496
10 7312503
10 7312671
10 7312678
10 7313639
10 7313675
10 7313768
10 7313813
10 7313849
10 7313960
10 7314029
10 7314362
10 7314433
10 7314477
10 7314523
10 7314811
10 7314820
10 7314999
10 7315065
10 7315097
10 7315117
10 7315288
10 7315310
10 7315607
10 7315742
10 7315763
10 7315842
10 7315987
10 7315997
10 7316064
10 7316066
10 7316102
10 7316115
10 7316295
10 7316337
10 7316478
10 7316649
10 7316695
10 7316825
10 7317044
10 7317083
10 7317223
10 7317224
10 7317282
10 7317473
10 7317484
10 7317525
10 7317596
10 7317599
10 7320229
10 7320343
10 7320376
10 7320599
10 7320738
10 7321014
10 7321192
10 7321236
10 7321393
10 7321629
10 7321647
10 7321750
10 7321761
10 7321795
10 7321810
10 7321977
10 7321979
10 7322034
10 7322070
10 7322427
10 7322565
10 7322638
10 7322651
10 7322668
10 7322739
10 7322744
10 7322833
10 7323015
10 7323085
10 7323086
10 7326453
10 7326524
10 7327096
10 7327344
10 7327368
10 7327378
10 7327478
10 7327517
10 7327584
10 7327618
10 7327724
10 7327736
10 7327757
10 7327766
10 7327769
10 7327858
10 7328037
10 7328069
10 7328166
10 7328808
10 7329395
10 7329441
10 7330295
10 7330321
10 7330335
10 7330360
10 7330414
10 7330474
10 7330542
10 7330957
10 7331165
10 7331204
10 7331273
10 7331284
10 7331459
10 7331631
10 7331658
10 7332058
10 7332230
10 7332351
10 7332384
10 7332467
10 7332468
10 7332620
10 7332650
10 7332943
10 7333216
10 7334153
10 7334576
10 7334682
10 7334886
10 7335231
10 7335310
10 7335415
10 7335417
10 7335610
10 7335760
10 7336002
10 7336020
10 7336188
10 7336231
10 7336308
10 7336321
10 7336349
10 7336386
10 7336505
10 7336634
10 7336696
10 7336832
10 7337050
10 7337052
10 7337112
10 7337261
10 7338273
10 7338335
10 7338494
10 7338516
10 7338600
10 7338670
10 7338671
10 7339307
10 7339341
10 7339425
10 7339449
10 7340359
10 7340445
10 7340532
10 7340736
10 7340806
10 7340821
10 7340921
10 7340994
10 7341199
10 7341560
10 7341760
10 7341845
10 7342254
10 7342255
10 7342744
10 7343076
10 7343128
10 7343509
10 7343801
10 7343856
10 7343996
10 7344311
10 7345228
10 7345882
10 7345981
10 7345982
10 7346591
10 7346830
10 7347079
10 7347257
10 7347268
10 7347271
10 7347273
10 7347308
10 7347318
10 7347319
10 7347329
10 7347368
10 7347410
10 7347411
10 7347454
10 7347460
10 7347481
10 7347542
10 7347575
10 7347581
10 7347585
10 7347612
10 7347744
10 7347746
10 7347780
10 7347796
10 7347882
10 7347927
10 7348005
10 7348233
10 7348256
10 7348645
10 7348706
10 7348963
10 7348968
10 7349042
10 7349054
10 7349075
10 7349182
10 7349201
10 7349604
10 7349682
10 7349719
10 7349947
10 7349962
10 7350001
10 7350208
10 7350255
10 7350357
10 7350402
10 7350521
10 7350627
10 7350744
10 7350790
10 7350853
10 7351008
10 7351067
10 7351129
10 7351227
10 7351289
10 7351361
10 7351459
10 7351493
10 7351587
10 7351629
10 7352042
10 7352053
10 7352764
10 7353900
10 7354217
10 7356253
10 7356714
10 7357324
10 7357547
10 7357991
10 7358562
10 7358727
10 7358749
10 7359026
10 7360248
10 7360407
10 7361035
10 7361289
10 7361899
10 7362434
10 7362468
10 7362531
10 7362532
10 7363167
10 7363368
10 7363531
10 7363594
10 7363598
10 7363630
10 7363670
10 7364155
10 7364227
10 7364716
10 7364772
10 7364930
10 7364966
10 7365172
10 7365807
10 7365894
10 7366115
10 7366275
10 7366408
10 7366450
10 7366499
10 7366512
10 7366606
10 7367047
10 7367068
10 7367109
10 7367245
10 7367556
10 7368156
10 7368281
10 7368314
10 7368427
10 7368470
10 7368601
10 7368626
10 7368859
10 7368971
10 7369064
10 7369075
10 7369223
10 7369343
10 7370419
10 7370751
10 7371434
10 7371685
10 7372698
10 7372895
10 7373291
10 7373303
10 7373997
10 7374000
10 7374052
10 7374053
10 7374156
10 7374158
10 7374520
10 7374570
10 7374602
10 7374915
10 7374921
10 7374933
10 7375095
10 7375096
10 7375133
10 7375168
10 7375190
10 7375223
10 7375535
10 7375543
10 7375546
10 7375576
10 7375585
10 7375595
10 7375941
10 7376054
10 7376074
10 7376075
10 7376083
10 7376095
10 7376147
10 7376263
10 7376294
10 7376315
10 7376446
10 7376454
10 7376473
10 7376485
10 7376512
10 7376515
10 7376536
10 7376718
10 7376815
10 7376837
10 7377030
10 7377071
10 7377164
10 7377357
10 7377362
10 7377556
10 7377615
10 7377973
10 7378214
10 7378255
10 7378265
10 7378368
10 7378466
10 7378478
10 7378564
10 7378881
10 7378937
10 7378974
10 7378990
10 7379000
10 7379009
10 7379084
10 7379362
10 7379394
10 7379694
10 7379759
10 7379891
10 7380162
10 7380239
10 7380498
10 7380590
10 7380607
10 7380641
10 7380716
10 7380732
10 7380773
10 7380790
10 7380805
10 7380807
10 7381120
10 7383768
10 7383832
10 7383861
10 7383961
10 7383962
10 7384249
10 7384796
10 7384823
10 7384925
10 7384931
10 7385071
10 7385074
10 7385149
10 7385188
10 7385196
10 7385387
10 7385411
10 7385445
10 7385618
10 7385650
10 7385710
10 7385762
10 7385833
10 7385951
10 7386107
10 7386260
10 7386352
10 7386424
10 7386571
10 7386622
10 7386734
10 7386788
10 7386815
10 7389166
10 7389862
10 7389918
10 7389923
10 7390531
10 7390621
10 7390677
10 7390760
10 7390963
10 7391083
10 7391205
10 7391218
10 7391318
10 7391471
10 7391473
10 7391536
10 7391731
10 7392095
10 7392101
10 7392233
10 7392518
10 7392703
10 7392755
10 7392792
10 7392811
10 7392937
10 7393007
10 7393046
10 7393187
10 7393227
10 7393231
10 7393389
10 7393398
10 7393472
10 7393475
10 7393519
10 7393557
10 7393572
10 7393573
10 7393598
10 7393603
10 7393622
10 7393633
10 7393634
10 7393641
10 7393645
10 7393649
10 7393690
10 7393699
10 7393700
10 7393728
10 7393735
10 7393788
10 7393789
10 7393790
10 7393829
10 7393853
10 7393860
10 7393931
10 7393957
10 7393963
10 7393967
10 7394020
10 7394027
10 7394314
10 7394367
10 7394424
10 7394505
10 7394591
10 7394618
10 7394705
10 7394723
10 7394841
10 7395037
10 7395048
10 7395103
10 7395205
10 7395839
10 7395925
10 7396322
10 7396441
10 7396686
10 7396960
10 7397003
10 7397236
10 7397362
10 7397437
10 7397524
10 7397607
10 7397612
10 7397663
10 7397703
10 7397847
10 7397865
10 7398032
10 7398102
10 7398141
10 7398244
10 7398250
10 7398280
10 7398380
10 7398467
10 7399687
10 7399767
10 7400041
10 7400079
10 7400162
10 7400283
10 7400432
10 7400495
10 7400540
10 7400552
10 7400866
10 7401030
10 7401075
10 7401113
10 7402170
10 7402184
10 7402185
10 7402190
10 7402201
10 7402285
10 7402493
10 7402533
10 7402542
10 7402571
10 7402572
10 7402678
10 7402728
10 7402852
10 7403187
10 7403517
10 7403536
10 7403549
10 7403572
10 7403578
10 7403620
10 7403635
10 7403727
10 7403771
10 7403788
10 7403897
10 7403979
10 7404400
10 7404430
10 7404459
10 7404510
10 7404628
10 7404629
10 7404713
10 7404778
10 7404782
10 7404816
10 7404832
10 7405232
10 7405301
10 7405302
10 7405303
10 7405368
10 7405554
10 7405588
10 7405713
10 7405933
10 7406042
10 7406357
10 7406367
10 7406411
10 7406951
10 7407040
10 7408556
10 7408665
10 7409128
10 7409403
10 7409797
10 7409953
10 7410457
10 7410489
10 7410655
10 7410763
10 7411196
10 7411298
10 7411701
10 7411851
10 7412136
10 7412256
10 7412315
10 7412340
10 7412350
10 7412416
10 7412431
10 7412468
10 7412576
10 7412581
10 7412599
10 7412640
10 7412691
10 7412718
10 7412788
10 7412844
10 7412916
10 7412936
10 7412987
10 7413032
10 7413051
10 7413068
10 7413071
10 7413097
10 7413156
10 7413161
10 7413297
10 7413356
10 7413380
10 7413389
10 7413400
10 7413542
10 7413556
10 7413693
10 7413719
10 7413767
10 7413835
10 7413838
10 7413953
10 7414136
10 7414181
10 7414335
10 7414336
10 7414358
10 7414456
10 7414457
10 7414975
10 7415039
10 7415047
10 7415071
10 7415072
10 7415087
10 7415175
10 7415194
10 7415223
10 7415293
10 7415450
10 7415480
10 7415558
10 7415591
10 7415681
10 7415735
10 7415739
10 7415765
10 7415887
10 7416009
10 7416320
10 7416436
10 7416818
10 7417986
10 7418135
10 7418387
10 7419122
10 7419129
10 7419135
10 7419142
10 7419184
10 7419746
10 7420667
10 7420713
10 7421560
10 7421779
10 7421990
10 7422036
10 7422362
10 7422378
10 7422645
10 7422951
10 7423162
10 7423313
10 7423412
10 7423431
10 7423889
10 7423925
10 7423929
10 7424058
10 7424147
10 7424347
10 7424378
10 7424385
10 7424601
10 7424602
10 7424628
10 7424733
10 7424891
10 7424904
10 7424917
10 7424926
10 7425046
10 7425053
10 7425086
10 7425125
10 7425141
10 7425155
10 7425188
10 7425247
10 7425352
10 7425362
10 7425386
10 7425413
10 7425451
10 7425471
10 7425678
10 7425679
10 7425684
10 7425752
10 7425755
10 7425774
10 7425775
10 7425827
10 7425834
10 7425883
10 7425925
10 7425951
10 7426028
10 7426714
10 7426722
10 7426767
10 7426986
10 7427020
10 7427095
10 7427125
10 7427161
10 7427234
10 7427254
10 7427261
10 7427273
10 7427676
10 7427723
10 7427885
10 7428466
10 7428650
10 7429027
10 7429145
10 7429196
10 7429197
10 7429257
10 7429290
10 7429430
10 7429564
10 7429617
10 7429678
10 7429785
10 7429817
10 7429841
10 7429893
10 7429908
10 7429932
10 7430054
10 7431580
10 7431637
10 7431638
10 7431651
10 7431692
10 7431695
10 7431716
10 7431734
10 7431771
10 7431823
10 7431979
10 7431987
10 7432043
10 7432175
10 7432176
10 7432181
10 7432192
10 7432260
10 7432324
10 7432325
10 7432367
10 7432371
10 7432446
10 7432516
10 7432585
10 7432672
10 7432714
10 7432742
10 7432764
10 7433037
10 7433060
10 7433123
10 7433184
10 7433192
10 7433200
10 7433217
10 7433228
10 7433319
10 7433495
10 7433711
10 7433716
10 7433775
10 7433784
10 7434009
10 7434036
10 7434061
10 7434171
10 7434327
10 7434372
10 7434407
10 7434619
10 7434635
10 7434700
10 7434717
10 7434798
10 7434815
10 7434948
10 7435002
10 7435062
10 7435100
10 7435203
10 7435204
10 7435247
10 7435288
10 7435308
10 7435396
10 7435720
10 7436069
10 7436079
10 7436216
10 7436263
10 7436270
10 7436277
10 7436400
10 7436401
10 7436429
10 7436450
10 7436464
10 7436473
10 7436637
10 7436769
10 7436825
10 7436833
10 7436863
10 7436926
10 7436944
10 7436953
10 7437007
10 7437023
10 7437062
10 7437070
10 7437080
10 7437155
10 7437210
10 7437249
10 7437287
10 7437324
10 7442389
10 7442398
10 7442434
10 7442445
10 7442568
10 7442576
10 7442649
10 7442663
10 7442682
10 7442877
10 7442911
10 7442917
10 7442966
10 7442976
10 7443028
10 7443188
10 7443244
10 7443245
10 7443260
10 7443278
10 7443284
10 7443290
10 7443300
10 7443306
10 7443361
10 7443373
10 7443406
10 7443414
10 7443420
10 7443721
10 7443800
10 7443822
10 7443841
10 7444094
10 7444168
10 7444191
10 7444212
10 7444270
10 7444279
10 7444294
10 7444331
10 7444448
10 7445453
10 7445498
10 7445502
10 7445528
10 7445540
10 7445574
10 7445596
10 7445638
10 7445933
10 7446072
10 7446079
10 7446083
10 7446158
10 7446350
10 7446396
10 7446403
10 7446463
10 7446493
10 7446494
10 7446519
10 7446546
10 7446572
10 7446613
10 7446614
10 7446617
10 7446695
10 7446704
10 7446722
10 7446771
10 7446798
10 7446850
10 7446863
10 7446881
10 7446886
10 7446892
10 7446895
10 7446906
10 7446938
10 7446940
10 7446942
10 7446949
10 7446975
10 7446987
10 7446990
10 7447027
10 7447066
10 7447083
10 7447211
10 7447216
10 7447241
10 7447269
10 7447336
10 7447344
10 7447409
10 7447415
10 7447522
10 7447541
10 7447548
10 7447550
10 7447572
10 7447639
10 7447697
10 7447717
10 7447761
10 7447909
10 7447923
10 7447925
10 7447966
10 7448004
10 7448067
10 7448087
10 7448132
10 7448165
10 7448238
10 7448327
10 7448390
10 7448615
10 7448667
10 7448677
10 7448777
10 7448860
10 7449007
10 7449066
10 7449345
10 7449433
10 7449619
10 7449853
10 7449899
10 7449947
10 7450012
10 7450052
10 7450057
10 7450077
10 7450131
10 7450142
10 7450220
10 7450230
10 7450237
10 7450318
10 7450326
10 7450436
10 7450545
10 7450561
10 7450579
10 7450636
10 7450646
10 7450654
10 7450703
10 7450860
10 7450897
10 7450998
10 7451013
10 7451045
10 7451075
10 7451134
10 7451136
10 7451277
10 7451326
10 7452993
10 7453713
10 7453737
10 7453771
10 7453792
10 7453853
10 7453878
10 7453929
10 7454018
10 7454039
10 7454090
10 7454092
10 7454124
10 7454161
10 7454172
10 7454197
10 7454344
10 7454370
10 7454404
10 7454405
10 7454410
10 7454411
10 7454462
10 7454471
10 7454681
10 7454718
10 7454801
10 7455044
10 7455074
10 7455178
10 7455200
10 7455211
10 7455212
10 7455222
10 7455223
10 7455266
10 7455293
10 7455321
10 7455325
10 7455509
10 7455510
10 7455588
10 7455635
10 7455696
10 7455709
10 7455775
10 7455782
10 7455874
10 7455927
10 7455967
10 7456094
10 7456115
10 7456339
10 7456445
10 7456561
10 7456582
10 7456593
10 7456608
10 7456631
10 7456651
10 7456791
10 7456832
10 7457362
10 7457449
10 7457502
10 7457533
10 7457690
10 7457796
10 7457809
10 7458207
10 7458467
10 7458594
10 7458746
10 7458806
10 7458834
10 7458836
10 7458840
10 7458843
10 7458908
10 7458956
10 7459044
10 7459130
10 7459220
10 7459236
10 7459296
10 7459433
10 7459743
10 7459889
10 7459998
10 7460140
10 7460432
10 7460433
10 7460534
10 7460621
10 7460666
10 7460677
10 7460697
10 7460715
10 7460718
10 7460738
10 7460847
10 7460880
10 7460924
10 7460994
10 7461116
10 7461281
10 7461379
10 7461447
10 7461569
10 7461703
10 7461826
10 7461842
10 7461853
10 7461911
10 7461921
10 7461967
10 7461985
10 7461986
10 7462007
10 7462043
10 7462066
10 7462119
10 7462333
10 7462337
10 7462364
10 7462501
10 7462671
10 7462690
10 7462859
10 7462912
10 7462933
10 7462946
10 7463030
10 7463261
10 7463382
10 7463451
10 7463452
10 7463483
10 7463486
10 7463581
10 7463721
10 7463759
10 7463897
10 7463956
10 7463965
10 7464386
10 7464522
10 7464592
10 7464609
10 7464649
10 7464654
10 7464724
10 7464745
10 7464808
10 7464852
10 7464863
10 7465163
10 7465389
10 7465414
10 7465634
10 7465672
10 7465816
10 7465844
10 7465869
10 7465873
10 7465920
10 7466116
10 7466129
10 7466130
10 7466237
10 7466307
10 7466310
10 7466320
10 7466496
10 7466597
10 7466671
10 7466747
10 7466748
10 7466765
10 7466829
10 7466856
10 7466907
10 7466940
10 7467049
10 7467090
10 7467202
10 7467241
10 7467347
10 7467448
10 7467490
10 7467538
10 7467749
10 7467766
10 7467787
10 7467804
10 7467817
10 7467820
10 7467851
10 7467940
10 7468016
10 7468137
10 7468150
10 7468161
10 7468172
10 7468175
10 7468196
10 7468202
10 7468809
10 7468829
10 7468836
10 7468978
10 7469013
10 7469090
10 7469198
10 7469301
10 7469309
10 7469395
10 7469440
10 7469447
10 7469448
10 7469507
10 7469514
10 7469518
10 7469721
10 7469733
10 7469826
10 7469902
10 7469928
10 7470045
10 7470058
10 7470133
10 7470160
10 7470161
10 7470207
10 7470225
10 7470363
10 7470376
10 7470384
10 7470398
10 7470411
10 7470446
10 7470465
10 7470655
10 7470675
10 7470720
10 7470726
10 7470898
10 7470950
10 7471035
10 7471047
10 7471093
10 7471137
10 7471146
10 7471158
10 7471317
10 7471579
10 7471629
10 7471656
10 7472006
10 7472167
10 7472198
10 7472222
10 7472226
10 7472342
10 7472548
10 7472629
10 7472634
10 7472717
10 7472737
10 7472866
10 7472954
10 7473015
10 7473054
10 7473205
10 7473505
10 7473506
10 7473583
10 7473675
10 7473876
10 7473972
10 7474002
10 7474015
10 7474066
10 7474080
10 7474081
10 7474090
10 7474103
10 7474115
10 7474176
10 7474177
10 7474241
10 7474245
10 7474310
10 7474388
10 7474553
10 7474574
10 7474678
10 7474726
10 7474751
10 7474790
10 7474794
10 7474834
10 7474877
10 7474890
10 7474893
10 7475121
10 7475140
10 7475256
10 7475260
10 7475419
10 7475430
10 7475457
10 7475458
10 7475460
10 7475553
10 7475581
10 7475584
10 7475733
10 7475744
10 7475784
10 7475850
10 7475961
10 7476092
10 7476357
10 7476372
10 7476391
10 7476421
10 7476476
10 7476536
10 7476574
10 7476602
10 7476723
10 7476986
10 7476988
10 7477028
10 7477049
10 7477100
10 7477182
10 7477222
10 7477224
10 7477559
10 7477570
10 7477574
10 7478062
10 7478078
10 7478101
10 7478200
10 7478217
10 7478258
10 7478327
10 7478427
10 7478431
10 7478444
10 7478702
10 7478742
10 7479120
10 7479304
10 7479322
10 7479383
10 7479396
10 7479511
10 7479539
10 7479654
10 7479701
10 7479703
10 7479706
10 7479771
10 7479778
10 7479798
10 7479819
10 7479918
10 7479923
10 7479965
10 7480529
10 7480683
10 7480740
10 7480760
10 7480839
10 7481015
10 7481110
10 7481142
10 7481148
10 7481266
10 7481376
10 7481434
10 7481755
10 7481902
10 7482125
10 7482141
10 7482151
10 7482194
10 7482388
10 7482423
10 7482460
10 7482461
10 7482468
10 7482565
10 7482688
10 7482704
10 7482901
10 7482928
10 7482953
10 7483012
10 7483093
10 7483105
10 7483158
10 7483432
10 7483541
10 7483606
10 7483653
10 7483663
10 7483769
10 7483772
10 7483839
10 7483855
10 7483906
10 7483909
10 7483942
10 7483988
10 7484012
10 7484108
10 7484169
10 7484199
10 7485825
10 7485899
10 7486640
10 7486751
10 7486843
10 7487170
10 7487178
10 7487193
10 7487222
10 7487226
10 7487241
10 7487261
10 7487291
10 7487295
10 7487329
10 7487499
10 7487619
10 7487671
10 7487709
10 7487729
10 7487909
10 7487916
10 7488028
10 7488045
10 7488054
10 7488268
10 7488442
10 7488487
10 7488564
10 7488577
10 7488590
10 7488708
10 7488805
10 7488870
10 7488972
10 7489086
10 7489171
10 7489246
10 7489251
10 7489263
10 7489304
10 7489317
10 7489324
10 7489343
10 7489457
10 7489555
10 7489660
10 7489668
10 7489713
10 7489787
10 7489849
10 7489850
10 7489859
10 7489869
10 7489891
10 7489894
10 7489924
10 7489974
10 7490046
10 7490082
10 7490111
10 7490125
10 7490126
10 7490144
10 7490177
10 7490228
10 7490256
10 7490431
10 7490741
10 7490997
10 7491053
10 7491076
10 7491100
10 7491184
10 7491187
10 7491193
10 7491194
10 7491426
10 7491472
10 7491587
10 7491654
10 7491868
10 7492006
10 7492031
10 7492032
10 7492102
10 7492571
10 7492593
10 7492618
10 7492827
10 7492839
10 7492960
10 7492980
10 7492986
10 7493075
10 7493136
10 7493318
10 7493380
10 7493400
10 7493403
10 7493404
10 7493424
10 7493454
10 7493868
10 7493944
10 7494185
10 7494241
10 7494291
10 7494491
10 7494970
10 7495349
10 7495353
10 7495411
10 7495461
10 7495793
10 7495844
10 7495980
10 7496183
10 7496255
10 7496271
10 7496359
10 7496396
10 7496400
10 7496535
10 7496599
10 7496663
10 7496681
10 7496750
10 7496857
10 7496945
10 7496976
10 7497014
10 7497028
10 7497067
10 7497086
10 7497088
10 7497104
10 7497144
10 7497198
10 7497240
10 7497278
10 7497340
10 7497384
10 7497419
10 7497518
10 7497592
10 7497907
10 7497964
10 7498878
10 7498909
10 7499167
10 7499565
10 7499744
10 7499758
10 7500652
10 7500671
10 7500962
10 7501031
10 7501056
10 7501058
10 7501132
10 7501139
10 7501169
10 7501196
10 7501271
10 7501310
10 7501402
10 7501430
10 7501541
10 7501553
10 7501791
10 7501846
10 7501878
10 7501885
10 7502004
10 7502139
10 7502168
10 7502319
10 7502560
10 7502601
10 7502688
10 7503046
10 7503180
10 7503393
10 7503394
10 7503489
10 7503745
10 7503790
10 7503798
10 7503841
10 7503899
10 7505412
10 7505638
10 7505845
10 7505948
10 7505993
10 7506057
10 7506112
10 7506260
10 7506449
10 7506463
10 7506481
10 7506543
10 7506580
10 7506890
10 7506953
10 7507062
10 7507150
10 7507161
10 7507197
10 7507499
10 7507805
10 7507971
10 7508023
10 7508032
10 7508517
10 7508582
10 7508656
10 7508708
10 7510776
10 7511141
10 7511368
10 7511389
10 7511392
10 7511580
10 7511753
10 7511836
10 7511862
10 7512051
10 7512151
10 7512162
10 7512167
10 7512198
10 7512208
10 7512273
10 7512339
10 7512378
10 7512456
10 7512702
10 7512750
10 7512751
10 7512765
10 7512827
10 7512883
10 7512909
10 7512998
10 7513115
10 7513171
10 7513286
10 7513292
10 7513310
10 7513394
10 7513492
10 7513658
10 7513676
10 7513681
10 7513707
10 7513717
10 7513733
10 7513737
10 7513741
10 7513762
10 7513832
10 7513980
10 7514255
10 7514298
10 7514382
10 7514795
10 7514911
10 7515286
10 7515381
10 7515404
10 7515434
10 7515577
10 7515616
10 7515643
10 7515644
10 7515790
10 7515834
10 7516117
10 7516162
10 7516190
10 7516217
10 7516316
10 7516327
10 7516354
10 7516365
10 7516521
10 7516664
10 7516669
10 7516715
10 7516833
10 7517212
10 7517240
10 7517344
10 7517348
10 7517418
10 7517469
10 7517474
10 7517503
10 7517527
10 7517612
10 7517634
10 7517700
10 7517869
10 7518001
10 7518055
10 7518560
10 7518587
10 7518591
10 7518610
10 7518638
10 7518928
10 7518961
10 7519167
10 7519169
10 7519194
10 7519331
10 7519920
10 7522583
10 7522731
10 7523098
10 7523145
10 7523171
10 7523296
10 7523778
10 7524041
10 7524231
10 7524312
10 7525520
10 7525547
10 7525589
10 7525678
10 7525725
10 7525750
10 7525828
10 7525977
10 7526140
10 7526212
10 7526641
10 7526656
10 7526741
10 7526861
10 7526981
10 7527609
10 7527647
10 7527862
10 7527979
10 7528034
10 7528179
10 7528200
10 7528510
10 7528566
10 7528622
10 7528673
10 7528856
10 7528908
10 7529143
10 7529427
10 7529570
10 7529598
10 7529645
10 7529667
10 7530101
10 7530463
10 7530995
10 7531004
10 7531132
10 7531216
10 7531555
10 7531596
10 7531597
10 7531715
10 7531719
10 7531742
10 7531744
10 7532013
10 7532269
10 7532318
10 7532510
10 7532614
10 7532625
10 7532659
10 7532917
10 7532963
10 7533106
10 7533147
10 7533178
10 7533203
10 7533248
10 7533357
10 7533645
10 7533879
10 7534259
10 7534589
10 7534944
10 7534966
10 7535277
10 7535281
10 7535374
10 7535441
10 7535518
10 7535597
10 7535681
10 7535837
10 7536056
10 7536275
10 7536339
10 7536366
10 7536373
10 7536500
10 7536630
10 7536638
10 7536639
10 7536691
10 7536774
10 7536829
10 7536866
10 7537026
10 7537029
10 7537209
10 7537464
10 7537466
10 7537496
10 7537915
10 7540961
10 7541245
10 7541319
10 7541609
10 7541636
10 7541732
10 7541853
10 7542059
10 7542262
10 7542569
10 7542643
10 7542650
10 7542663
10 7542674
10 7542704
10 7542780
10 7543025
10 7543053
10 7543428
10 7543493
10 7544213
10 7544474
10 7545414
10 7545482
10 7545875
10 7545892
10 7546126
10 7546323
10 7546358
10 7546482
10 7546525
10 7546527
10 7546549
10 7546777
10 7546903
10 7547023
10 7547610
10 7547654
10 7547909
10 7547925
10 7548049
10 7548081
10 7548085
10 7548171
10 7548300
10 7548336
10 7548384
10 7548626
10 7548647
10 7548650
10 7548776
10 7549108
10 7549248
10 7549286
10 7549347
10 7549381
10 7549480
10 7549510
10 7549585
10 7549591
10 7549628
10 7549776
10 7549800
10 7551858
10 7551922
10 7551959
10 7552233
10 7552278
10 7552344
10 7552582
10 7552872
10 7552949
10 7552956
10 7553078
10 7553229
10 7553295
10 7553583
10 7553615
10 7553800
10 7553958
10 7554117
10 7554823
10 7554893
10 7554981
10 7555098
10 7555108
10 7555135
10 7555228
10 7555346
10 7555401
10 7555508
10 7555554
10 7555756
10 7555853
10 7555906
10 7556053
10 7556094
10 7556443
10 7556542
10 7556547
10 7556818
10 7556819
10 7557002
10 7557310
10 7557316
10 7557474
10 7557478
10 7557507
10 7557512
10 7557543
10 7557557
10 7557603
10 7557606
10 7557791
10 7557836
10 7557842
10 7557911
10 7557961
10 7558046
10 7558176
10 7558239
10 7558259
10 7558322
10 7558361
10 7558390
10 7558635
10 7558680
10 7558727
10 7558791
10 7558875
10 7558918
10 7559095
10 7559118
10 7559234
10 7559454
10 7559458
10 7559492
10 7559706
10 7559933
10 7559982
10 7560033
10 7560075
10 7560125
10 7560284
10 7560439
10 7560717
10 7560953
10 7560955
10 7560961
10 7560964
10 7560977
10 7561031
10 7561069
10 7561110
10 7561147
10 7561152
10 7561237
10 7561561
10 7561623
10 7561703
10 7561747
10 7562198
10 7562279
10 7562285
10 7562538
10 7562784
10 7562894
10 7562898
10 7562960
10 7562971
10 7563036
10 7563178
10 7563298
10 7563332
10 7563397
10 7563744
10 7563826
10 7563882
10 7564127
10 7564130
10 7564134
10 7564136
10 7564169
10 7564274
10 7564297
10 7564317
10 7564401
10 7565870
10 7566458
10 7566763
10 7567389
10 7569186
10 7569228
10 7569394
10 7569599
10 7569704
10 7569968
10 7569996
10 7570904
10 7571850
10 7572602
10 7572765
10 7572896
10 7573450
10 7574144
10 7575492
10 7575829
10 7576091
10 7576967
10 7577038
10 7577167
10 7577520
10 7577762
10 7577784
10 7577948
10 7577958
10 7577976
10 7578087
10 7578180
10 7578181
10 7578269
10 7578411
10 7578436
10 7578474
10 7578479
10 7578644
10 7578654
10 7578677
10 7578678
10 7578760
10 7578777
10 7578842
10 7578846
10 7578848
10 7578860
10 7578897
10 7578927
10 7579017
10 7579071
10 7579252
10 7579474
10 7579624
10 7579626
10 7579662
10 7579736
10 7580006
10 7580039
10 7580066
10 7580070
10 7580655
10 7580746
10 7581050
10 7581092
10 7581322
10 7581336
10 7581357
10 7581392
10 7581429
10 7581432
10 7581440
10 7581451
10 7581491
10 7581677
10 7581967
10 7582320
10 7582457
10 7582472
10 7583003
10 7583133
10 7583625
10 7583901
10 7583969
10 7583990
10 7584114
10 7584237
10 7584298
10 7584419
10 7584420
10 7584443
10 7584861
10 7584870
10 7584902
10 7585334
10 7585594
10 7587209
10 7587210
10 7587529
10 7587955
10 7588173
10 7588306
10 7588330
10 7588442
10 7588760
10 7589430
10 7589558
10 7589637
10 7589825
10 7589843
10 7592758
10 7592771
10 7592845
10 7592941
10 7593069
10 7593160
10 7593409
10 7593437
10 7593454
10 7593496
10 7593588
10 7593603
10 7593717
10 7593795
10 7593942
10 7594033
10 7594201
10 7594208
10 7594254
10 7594359
10 7594505
10 7594613
10 7594710
10 7594756
10 7596242
10 7596494
10 7596613
10 7596669
10 7596870
10 7596945
10 7596965
10 7597035
10 7597095
10 7597121
10 7597251
10 7597279
10 7597281
10 7597297
10 7597319
10 7597368
10 7597447
10 7597566
10 7597637
10 7597669
10 7597715
10 7598287
10 7599086
10 7599112
10 7599120
10 7599163
10 7599203
10 7599274
10 7599907
10 7599908
10 7599954
10 7599991
10 7600104
10 7600499
10 7600543
10 7600584
10 7600889
10 7601027
10 7601037
10 7601071
10 7601096
10 7601340
10 7601571
10 7601609
10 7601713
10 7601730
10 7601745
10 7601749
10 7601752
10 7601810
10 7602212
10 7602278
10 7602889
10 7602913
10 7602955
10 7603035
10 7603147
10 7603170
10 7603200
10 7603248
10 7603345
10 7603438
10 7603724
10 7604490
10 7604793
10 7604794
10 7604841
10 7604843
10 7604927
10 7605049
10 7605102
10 7605223
10 7605362
10 7605400
10 7606025
10 7606076
10 7607064
10 7607141
10 7607207
10 7607274
10 7608021
10 7608101
10 7608149
10 7608947
10 7609035
10 7609103
10 7609107
10 7609333
10 7610043
10 7610192
10 7610193
10 7610239
10 7610248
10 7610312
10 7610328
10 7610357
10 7610691
10 7610714
10 7610756
10 7610789
10 7611004
10 7611013
10 7611119
10 7611164
10 7611440
10 7611695
10 7611739
10 7611759
10 7612129
10 7612188
10 7612262
10 7612349
10 7612450
10 7612582
10 7613309
10 7614426
10 7615329
10 7615477
10 7615494
10 7615560
10 7615569
10 7615589
10 7615604
10 7615613
10 7615677
10 7615825
10 7615899
10 7615903
10 7615982
10 7616075
10 7616181
10 7616183
10 7616921
10 7617626
10 7618667
10 7619808
10 7619944
10 7619963
10 7621659
10 7621696
10 7621901
10 7622071
10 7622298
10 7622463
10 7623818
10 7624944
10 7625051
10 7626054
10 7627353
10 7627704
10 7630779
10 7630997
10 7631019
10 7631267
10 7631333
10 7631461
10 7632177
10 7632370
10 7633014
10 7633400
10 7633529
10 7633641
10 7634297
10 7634591
10 7635152
10 7635801
10 7635907
10 7636197
10 7636991
10 7637494
10 7637514
10 7637710
10 7639049
10 7639629
10 7639630
10 7639747
10 7639785
10 7639960
10 7640118
10 7640594
10 7640595
10 7640940
10 7640947
10 7641240
10 7641470
10 7642012
10 7642024
10 7642241
10 7642541
10 7642573
10 7645077
10 7645760
10 7645816
10 7646871
10 7646946
10 7647289
10 7650322
10 7651069
10 7651134
10 7651497
10 7652044
10 7655426
10 7656628
10 7656992
10 7657052
10 7657691
10 7657825
10 7658402
10 7658651
10 7658743
10 7659118
10 7659637
10 7660593
10 7660645
10 7660717
10 7660756
10 7660764
10 7660920
10 7661036
10 7661062
10 7661065
10 7661090
10 7661184
10 7661218
10 7661235
10 7661249
10 7661480
10 7661516
10 7661920
10 7661959
10 7661994
10 7662515
10 7662669
10 7663792
10 7663885
10 7663926
10 7663957
10 7664050
10 7664051
10 7664073
10 7664088
10 7664102
10 7664146
10 7664523
10 7664563
10 7664564
10 7664792
10 7664993
10 7665296
10 7665426
10 7665505
10 7665527
10 7665603
10 7665609
10 7665619
10 7665872
10 7665943
10 7666160
10 7666178
10 7666197
10 7666231
10 7666284
10 7666330
10 7666372
10 7666424
10 7666504
10 7666530
10 7666893
10 7667022
10 7667111
10 7667144
10 7668623
10 7668654
10 7668679
10 7668703
10 7668796
10 7668807
10 7668853
10 7668862
10 7668948
10 7669083
10 7669315
10 7669326
10 7669340
10 7669375
10 7669407
10 7669433
10 7669443
10 7669477
10 7669485
10 7669588
10 7669883
10 7669980
10 7670293
10 7670465
10 7671103
10 7671359
10 7671414
10 7671782
10 7671846
10 7672374
10 7672429
10 7672914
10 7673413
10 7673817
10 7674010
10 7674207
10 7674515
10 7674656
10 7674917
10 7675930
10 7675962
10 7676169
10 7676444
10 7676445
10 7676630
10 7676778
10 7677077
10 7677263
10 7677929
10 7678548
10 7678655
10 7678912
10 7679590
10 7680439
10 7680673
10 7681304
10 7682207
10 7682464
10 7682507
10 7682936
10 7683767
10 7683900
10 7683996
10 7684952
10 7685006
10 7685122
10 7685449
10 7686936
10 7687233
10 7687300
10 7687858
10 7687886
10 7687897
10 7688114
10 7688218
10 7688716
10 7689138
10 7689753
10 7689893
10 7690297
10 7690805
10 7690900
10 7691890
10 7691945
10 7691997
10 7692065
10 7692183
10 7692213
10 7692319
10 7692360
10 7692369
10 7692590
10 7692713
10 7692736
10 7692771
10 7692809
10 7692944
10 7693029
10 7693032
10 7693129
10 7693225
10 7693235
10 7693277
10 7693471
10 7693901
10 7693964
10 7694001
10 7694040
10 7694047
10 7694121
10 7694146
10 7694193
10 7694238
10 7694295
10 7694810
10 7694862
10 7694863
10 7694874
10 7694884
10 7696510
10 7696542
10 7696754
10 7697271
10 7697394
10 7697729
10 7697868
10 7698417
10 7698564
10 7698668
10 7698856
10 7698867
10 7698918
10 7698963
10 7698979
10 7699176
10 7699199
10 7699436
10 7699484
10 7699500
10 7699611
10 7699633
10 7699774
10 7699801
10 7700821
10 7700831
10 7700886
10 7700899
10 7700913
10 7700933
10 7700999
10 7701038
10 7701075
10 7701097
10 7701114
10 7701163
10 7701247
10 7701435
10 7701436
10 7701505
10 7702038
10 7702126
10 7702380
10 7702406
10 7702407
10 7702429
10 7702532
10 7702607
10 7702639
10 7702682
10 7702688
10 7702715
10 7702716
10 7702844
10 7702859
10 7702931
10 7703076
10 7703290
10 7703363
10 7703462
10 7703530
10 7703626
10 7703650
10 7703823
10 7704012
10 7704058
10 7704075
10 7704203
10 7704436
10 7704467
10 7704471
10 7704476
10 7704679
10 7704779
10 7704830
10 7704998
10 7705122
10 7705131
10 7705804
10 7705831
10 7705852
10 7705918
10 7705926
10 7705946
10 7705963
10 7706005
10 7706024
10 7706049
10 7706225
10 7706277
10 7706287
10 7706296
10 7706365
10 7706406
10 7706649
10 7706714
10 7706947
10 7706954
10 7707036
10 7707037
10 7707190
10 7707414
10 7708279
10 7708709
10 7708863
10 7708920
10 7709612
10 7710085
10 7710103
10 7710430
10 7711160
10 7711392
10 7711659
10 7711704
10 7711708
10 7711859
10 7711879
10 7711939
10 7712001
10 7712184
10 7712725
10 7713004
10 7713012
10 7713041
10 7713271
10 7713674
10 7714372
10 7715407
10 7715902
10 7716071
10 7716078
10 7716083
10 7716087
10 7716894
10 7717880
10 7718578
10 7718678
10 7718750
10 7719407
10 7719456
10 7719462
10 7719472
10 7719609
10 7719674
10 7719691
10 7719703
10 7719771
10 7719799
10 7719874
10 7720171
10 7720193
10 7720201
10 7720261
10 7720372
10 7722968
10 7722969
10 7722971
10 7723009
10 7723038
10 7723040
10 7723045
10 7723056
10 7723201
10 7723240
10 7723251
10 7723292
10 7723475
10 7723574
10 7723631
10 7723649
10 7723692
10 7723755
10 7723850
10 7723935
10 7723966
10 7723982
10 7724530
10 7724536
10 7724679
10 7724772
10 7724842
10 7724847
10 7725114
10 7725173
10 7725203
10 7725236
10 7725481
10 7725484
10 7725536
10 7725684
10 7725709
10 7725964
10 7726026
10 7726114
10 7726126
10 7726253
10 7726270
10 7726344
10 7726455
10 7726469
10 7726549
10 7726633
10 7726675
10 7726705
10 7726776
10 7726832
10 7726902
10 7726930
10 7726974
10 7727040
10 7727071
10 7727353
10 7727373
10 7727509
10 7727732
10 7727755
10 7727942
10 7728124
10 7728248
10 7728559
10 7728638
10 7728746
10 7728930
10 7729026
10 7729028
10 7729231
10 7729262
10 7729305
10 7729447
10 7729648
10 7729695
10 7729696
10 7729759
10 7729776
10 7729807
10 7729811
10 7729950
10 7729978
10 7730052
10 7730054
10 7730083
10 7730107
10 7730159
10 7730184
10 7730751
10 7730842
10 7730928
10 7730932
10 7730960
10 7730973
10 7730983
10 7730984
10 7730993
10 7731014
10 7731018
10 7731769
10 7731774
10 7731789
10 7731812
10 7731927
10 7731938
10 7731956
10 7732162
10 7732446
10 7732523
10 7732536
10 7732578
10 7732601
10 7732619
10 7732752
10 7732778
10 7732804
10 7733308
10 7733360
10 7733516
10 7733623
10 7733656
10 7733720
10 7733771
10 7733965
10 7734147
10 7734225
10 7734242
10 7734478
10 7734482
10 7734488
10 7734538
10 7734763
10 7734807
10 7736647
10 7736667
10 7736746
10 7736854
10 7737065
10 7737091
10 7737268
10 7737287
10 7738131
10 7738161
10 7738564
10 7739209
10 7739447
10 7739486
10 7739491
10 7739523
10 7739671
10 7739838
10 7739883
10 7740007
10 7740377
10 7740530
10 7740533
10 7740604
10 7740637
10 7740643
10 7740708
10 7740760
10 7740874
10 7740944
10 7741029
10 7741134
10 7741352
10 7741440
10 7741594
10 7741645
10 7742137
10 7742162
10 7742239
10 7742442
10 7742454
10 7742498
10 7742543
10 7742646
10 7742721
10 7743650
10 7743913
10 7744737
10 7744743
10 7744991
10 7745391
10 7745718
10 7745794
10 7746553
10 7746609
10 7746770
10 7746830
10 7746862
10 7746975
10 7747391
10 7747428
10 7748790
10 7748824
10 7748884
10 7748979
10 7749060
10 7749159
10 7749605
10 7749682
10 7749902
10 7750394
10 7750436
10 7750967
10 7751512
10 7751661
10 7751690
10 7751906
10 7753705
10 7753762
10 7754262
10 7754341
10 7754520
10 7754536
10 7754588
10 7754599
10 7754600
10 7754704
10 7755074
10 7755291
10 7755415
10 7755426
10 7757401
10 7758058
10 7758691
10 7759285
10 7759401
10 7759719
10 7759799
10 7760090
10 7760615
10 7760689
10 7761223
10 7761424
10 7761512
10 7761708
10 7761962
10 7762639
10 7762744
10 7762767
10 7762793
10 7764035
10 7764362
10 7764765
10 7764797
10 7765097
10 7765756
10 7766640
10 7767770
10 7768671
10 7769302
10 7769731
10 7770566
10 7770581
10 7770880
10 7771017
10 7771073
10 7771511
10 7771662
10 7771757
10 7771800
10 7772496
10 7772560
10 7772615
10 7772654
10 7772741
10 7772757
10 7772895
10 7772998
10 7773032
10 7773183
10 7773240
10 7773253
10 7773296
10 7773399
10 7773533
10 7773819
10 7773970
10 7773992
10 7774162
10 7774171
10 7774194
10 7774214
10 7775029
10 7775041
10 7775084
10 7775654
10 7776263
10 7776338
10 7776342
10 7776369
10 7776394
10 7776589
10 7776640
10 7776992
10 7777193
10 7777223
10 7777229
10 7777299
10 7777338
10 7777484
10 7777490
10 7777515
10 7777955
10 7777964
10 7777965
10 7778075
10 7778113
10 7778164
10 7778762
10 7778902
10 7778903
10 7778907
10 7778973
10 7779170
10 7779251
10 7779316
10 7779447
10 7779650
10 7779683
10 7780319
10 7780925
10 7781047
10 7781055
10 7781679
10 7782620
10 7782664
10 7784811
10 7784830
10 7785152
10 7785297
10 7788537
10 7788656
10 7788670
10 7788740
10 7789367
10 7789793
10 7789855
10 7790875
10 7792949
10 7793336
10 7793367
10 7794478
10 7794554
10 7794800
10 7795416
10 7797715
10 7798424
10 7799488
10 7799540
10 7800777
10 7800836
10 7800911
10 7802530
10 7802724
10 7802870
10 7803322
10 7803528
10 7803715
10 7803751
10 7804103
10 7804312
10 7804435
10 7804774
10 7804867
10 7805059
10 7805105
10 7805162
10 7805166
10 7805504
10 7805515
10 7805562
10 7806358
10 7806366
10 7807228
10 7807241
10 7807279
10 7807316
10 7807658
10 7807851
10 7808115
10 7808150
10 7808170
10 7808185
10 7808302
10 7809113
10 7809437
10 7809650
10 7810784
10 7810852
10 7812892
10 7812981
10 7813081
10 7813735
10 7813990
10 7814164
10 7814204
10 7814235
10 7814294
10 7814337
10 7814361
10 7814384
10 7814437
10 7814700
10 7814734
10 7814741
10 7814838
10 7815114
10 7815715
10 7815764
10 7815859
10 7816133
10 7816263
10 7816359
10 7816413
10 7816439
10 7816473
10 7816513
10 7816519
10 7816596
10 7816820
10 7816892
10 7816975
10 7816996
10 7817021
10 7817073
10 7817099
10 7817121
10 7817235
10 7817545
10 7817830
10 7818373
10 7818439
10 7818490
10 7818734
10 7818937
10 7818954
10 7819076
10 7819137
10 7819152
10 7819175
10 7819199
10 7819205
10 7819255
10 7819315
10 7819320
10 7819603
10 7819642
10 7819718
10 7819784
10 7819863
10 7819888
10 7819908
10 7819951
10 7820100
10 7820115
10 7820172
10 7820263
10 7820276
10 7820407
10 7820599
10 7820744
10 7820999
10 7821024
10 7821307
10 7821405
10 7821625
10 7822140
10 7822389
10 7822618
10 7823073
10 7823335
10 7823474
10 7823571
10 7823684
10 7823821
10 7823837
10 7823936
10 7824210
10 7824407
10 7824500
10 7824598
10 7824842
10 7825294
10 7825483
10 7825639
10 7825654
10 7826006
10 7826015
10 7826579
10 7826719
10 7826923
10 7827190
10 7827305
10 7827309
10 7827386
10 7827452
10 7827470
10 7827512
10 7827525
10 7827558
10 7827578
10 7827592
10 7827756
10 7827935
10 7827955
10 7828051
10 7828147
10 7828150
10 7828160
10 7828183
10 7830863
10 7830880
10 7831007
10 7831063
10 7831072
10 7831152
10 7831272
10 7831277
10 7831307
10 7831438
10 7831559
10 7831565
10 7831657
10 7831778
10 7831916
10 7831952
10 7832006
10 7832007
10 7832158
10 7832185
10 7832704
10 7832875
10 7833941
10 7833991
10 7834023
10 7835296
10 7835362
10 7835394
10 7835450
10 7835455
10 7835494
10 7835708
10 7835744
10 7835745
10 7835758
10 7835827
10 7835844
10 7835899
10 7835934
10 7836152
10 7836198
10 7836204
10 7836247
10 7836287
10 7836383
10 7836601
10 7836649
10 7836665
10 7836852
10 7836861
10 7836984
10 7837025
10 7838064
10 7838078
10 7838363
10 7838369
10 7838388
10 7838469
10 7838504
10 7838573
10 7838648
10 7838841
10 7838905
10 7838959
10 7838968
10 7839015
10 7839103
10 7840139
10 7840496
10 7840822
10 7840841
10 7840911
10 7840965
10 7841017
10 7842854
10 7842858
10 7842862
10 7842867
10 7842868
10 7842883
10 7842895
10 7843093
10 7843096
10 7843172
10 7843175
10 7843193
10 7843228
10 7843425
10 7843549
10 7843717
10 7843719
10 7843745
10 7843754
10 7843833
10 7843879
10 7843940
10 7843943
10 7844034
10 7844122
10 7844142
10 7844162
10 7844167
10 7844182
10 7844205
10 7844206
10 7844216
10 7844283
10 7844341
10 7844390
10 7844496
10 7844527
10 7844529
10 7844530
10 7844540
10 7844544
10 7844548
10 7844552
10 7844569
10 7844590
10 7844627
10 7844631
10 7844636
10 7844710
10 7844756
10 7844792
10 7844933
10 7844949
10 7844982
10 7844993
10 7845022
10 7845083
10 7845084
10 7845138
10 7845152
10 7845639
10 7845645
10 7845941
10 7845951
10 7845986
10 7846019
10 7846027
10 7846029
10 7846045
10 7846109
10 7846137
10 7846206
10 7846251
10 7846274
10 7846285
10 7846326
10 7846327
10 7846424
10 7846493
10 7846530
10 7846572
10 7846630
10 7846637
10 7846691
10 7846703
10 7846773
10 7846823
10 7846835
10 7846903
10 7846917
10 7846950
10 7846955
10 7846969
10 7847106
10 7847153
10 7847193
10 7847277
10 7847322
10 7847370
10 7847513
10 7847526
10 7847591
10 7847597
10 7847600
10 7847633
10 7847742
10 7847777
10 7847801
10 7847827
10 7847943
10 7847957
10 7847992
10 7847997
10 7848002
10 7848176
10 7848228
10 7848258
10 7848502
10 7848542
10 7848620
10 7848656
10 7848829
10 7848881
10 7849199
10 7849244
10 7849449
10 7849572
10 7849639
10 7849745
10 7849962
10 7850069
10 7850073
10 7850577
10 7850639
10 7850793
10 7850804
10 7850834
10 7850921
10 7850948
10 7851067
10 7851509
10 7851632
10 7851795
10 7851891
10 7851910
10 7852055
10 7852245
10 7852270
10 7852314
10 7852405
10 7852409
10 7852417
10 7852419
10 7852448
10 7852504
10 7852540
10 7852648
10 7852649
10 7852673
10 7852900
10 7852902
10 7853014
10 7853074
10 7853128
10 7853416
10 7853492
10 7853530
10 7853599
10 7853607
10 7853667
10 7853668
10 7853757
10 7853767
10 7853826
10 7854055
10 7854061
10 7854237
10 7854402
10 7854409
10 7854420
10 7854440
10 7854480
10 7854722
10 7854759
10 7854851
10 7854893
10 7854894
10 7855230
10 7855494
10 7855521
10 7855617
10 7856450
10 7856802
10 7856900
10 7856904
10 7856992
10 7857057
10 7857157
10 7857351
10 7857357
10 7857388
10 7857431
10 7857491
10 7857497
10 7857526
10 7857532
10 7857533
10 7857555
10 7857570
10 7857687
10 7857749
10 7857920
10 7857934
10 7857992
10 7858038
10 7858123
10 7858176
10 7858242
10 7858282
10 7858298
10 7858301
10 7858629
10 7858745
10 7858758
10 7858929
10 7858963
10 7859007
10 7859047
10 7859294
10 7859305
10 7859675
10 7859869
10 7859919
10 7860127
10 7860202
10 7860323
10 7860332
10 7860731
10 7861217
10 7861228
10 7861357
10 7861364
10 7861475
10 7861487
10 7861858
10 7861907
10 7862039
10 7862599
10 7862828
10 7862902
10 7862964
10 7863041
10 7863089
10 7863191
10 7863247
10 7863430
10 7863568
10 7863666
10 7863914
10 7863960
10 7864243
10 7864310
10 7864382
10 7864438
10 7864439
10 7864548
10 7864579
10 7864583
10 7864642
10 7864686
10 7864694
10 7864805
10 7864846
10 7865231
10 7865335
10 7865492
10 7865725
10 7865840
10 7865856
10 7865990
10 7866467
10 7866492
10 7866596
10 7866613
10 7866675
10 7866676
10 7866738
10 7866740
10 7866751
10 7866838
10 7866868
10 7867101
10 7867154
10 7867254
10 7867360
10 7867385
10 7867429
10 7867490
10 7867663
10 7867678
10 7867680
10 7867910
10 7868040
10 7868168
10 7868172
10 7868327
10 7868495
10 7868542
10 7868655
10 7868753
10 7868776
10 7868811
10 7868832
10 7868888
10 7868895
10 7868946
10 7868965
10 7869099
10 7869121
10 7869137
10 7869158
10 7869216
10 7869236
10 7869269
10 7869312
10 7869319
10 7869330
10 7869334
10 7869376
10 7869377
10 7869425
10 7869599
10 7869658
10 7869662
10 7869673
10 7869689
10 7869761
10 7870098
10 7870120
10 7870212
10 7870274
10 7870296
10 7870303
10 7870334
10 7870346
10 7870406
10 7870624
10 7870735
10 7870749
10 7870799
10 7870852
10 7870902
10 7870904
10 7871016
10 7871189
10 7871212
10 7871231
10 7871427
10 7871446
10 7871549
10 7871555
10 7871668
10 7871753
10 7871860
10 7872131
10 7872227
10 7872267
10 7872277
10 7872527
10 7872567
10 7872651
10 7872715
10 7872721
10 7872731
10 7872739
10 7872740
10 7872763
10 7872805
10 7872839
10 7872883
10 7872888
10 7873031
10 7873045
10 7873067
10 7873186
10 7873206
10 7873314
10 7873349
10 7873488
10 7873519
10 7873562
10 7873645
10 7873680
10 7873683
10 7873779
10 7873814
10 7873877
10 7873882
10 7873925
10 7873929
10 7873934
10 7873940
10 7873943
10 7873975
10 7873979
10 7873990
10 7874082
10 7874122
10 7874152
10 7874402
10 7874583
10 7874617
10 7874624
10 7874683
10 7874684
10 7874699
10 7874701
10 7874728
10 7874760
10 7874763
10 7874786
10 7874809
10 7874993
10 7874994
10 7875085
10 7875087
10 7875099
10 7875133
10 7875230
10 7875360
10 7875424
10 7875446
10 7875542
10 7875575
10 7875672
10 7875721
10 7875728
10 7875743
10 7875826
10 7875844
10 7875979
10 7876105
10 7876109
10 7876151
10 7876152
10 7876214
10 7876296
10 7876313
10 7876322
10 7876396
10 7876415
10 7876745
10 7876756
10 7876793
10 7876794
10 7876828
10 7876907
10 7876961
10 7876978
10 7877050
10 7877111
10 7877124
10 7877166
10 7877183
10 7877186
10 7877191
10 7877197
10 7877199
10 7877248
10 7877256
10 7877399
10 7877524
10 7877572
10 7877654
10 7877707
10 7877726
10 7877856
10 7877958
10 7877967
10 7878040
10 7878138
10 7878347
10 7878366
10 7878405
10 7878672
10 7878794
10 7878811
10 7878860
10 7879137
10 7879401
10 7879493
10 7879502
10 7879544
10 7879660
10 7879676
10 7880190
10 7880235
10 7880290
10 7880292
10 7880427
10 7880790
10 7880807
10 7881102
10 7881532
10 7881533
10 7881561
10 7882115
10 7882348
10 7882357
10 7882663
10 7882878
10 7882891
10 7882931
10 7882939
10 7882956
10 7882975
10 7883057
10 7883196
10 7883212
10 7883256
10 7883301
10 7883306
10 7883439
10 7883471
10 7883693
10 7883706
10 7883879
10 7883928
10 7883939
10 7883940
10 7883945
10 7884119
10 7884122
10 7884226
10 7884318
10 7884374
10 7884850
10 7885618
10 7885620
10 7885627
10 7885711
10 7885853
10 7885953
10 7886051
10 7886109
10 7886151
10 7886214
10 7886256
10 7886299
10 7886378
10 7886407
10 7886417
10 7886471
10 7886567
10 7886591
10 7886607
10 7886769
10 7886783
10 7886838
10 7887145
10 7887614
10 7888252
10 7888340
10 7888603
10 7888639
10 7888847
10 7889397
10 7889506
10 7890013
10 7890019
10 7890099
10 7891017
10 7891019
10 7891355
10 7891524
10 7891793
10 7892056
10 7892070
10 7892084
10 7892268
10 7892462
10 7892621
10 7892665
10 7892666
10 7892672
10 7892690
10 7892710
10 7892956
10 7892981
10 7893008
10 7893062
10 7893093
10 7893143
10 7893145
10 7893161
10 7893163
10 7893186
10 7893208
10 7893211
10 7893331
10 7893379
10 7893392
10 7893440
10 7893492
10 7893667
10 7893776
10 7893825
10 7893827
10 7893830
10 7894417
10 7894713
10 7895183
10 7895309
10 7895440
10 7895612
10 7895661
10 7895774
10 7896096
10 7896282
10 7896456
10 7897321
10 7897373
10 7897621
10 7897730
10 7897746
10 7897787
10 7897989
10 7898006
10 7898034
10 7898120
10 7898154
10 7898282
10 7898651
10 7899583
10 7899779
10 7900593
10 7900671
10 7900678
10 7900715
10 7900718
10 7900741
10 7900750
10 7900756
10 7900806
10 7900918
10 7901029
10 7901091
10 7901116
10 7901330
10 7901499
10 7901623
10 7901738
10 7901778
10 7901862
10 7901906
10 7901918
10 7902007
10 7902070
10 7902217
10 7902225
10 7902226
10 7902228
10 7902237
10 7902414
10 7902425
10 7902435
10 7902487
10 7902603
10 7902667
10 7902699
10 7902797
10 7902944
10 7903232
10 7903376
10 7903603
10 7903708
10 7903729
10 7903972
10 7903988
10 7904040
10 7904068
10 7904071
10 7904152
10 7904210
10 7904256
10 7904269
10 7904327
10 7904512
10 7904539
10 7904607
10 7904615
10 7904687
10 7904879
10 7904934
10 7905035
10 7905137
10 7905356
10 7905368
10 7905381
10 7905465
10 7905874
10 7906109
10 7906120
10 7906178
10 7906246
10 7906342
10 7906350
10 7906581
10 7906604
10 7906702
10 7906779
10 7907132
10 7907154
10 7907169
10 7907190
10 7907274
10 7907354
10 7907373
10 7907426
10 7907451
10 7907524
10 7907601
10 7907688
10 7907796
10 7907824
10 7907865
10 7907874
10 7907941
10 7907944
10 7908058
10 7908111
10 7908114
10 7908139
10 7908179
10 7908193
10 7908234
10 7908251
10 7908254
10 7908264
10 7908310
10 7908312
10 7908320
10 7908350
10 7908394
10 7908404
10 7908418
10 7908440
10 7908467
10 7908470
10 7908483
10 7908490
10 7908657
10 7908755
10 7908759
10 7908788
10 7908799
10 7908822
10 7908958
10 7908984
10 7909010
10 7909191
10 7909208
10 7909260
10 7909270
10 7909321
10 7909332
10 7909407
10 7909421
10 7909439
10 7909584
10 7909613
10 7909621
10 7909647
10 7909686
10 7909721
10 7909749
10 7909754
10 7909788
10 7909809
10 7909843
10 7909844
10 7909897
10 7909971
10 7909991
10 7910046
10 7911342
10 7911509
10 7911576
10 7911599
10 7911617
10 7911647
10 7911734
10 7911809
10 7911811
10 7911813
10 7911814
10 7911864
10 7911884
10 7911970
10 7912110
10 7912180
10 7912199
10 7912283
10 7912284
10 7912289
10 7912509
10 7912524
10 7912598
10 7912608
10 7912645
10 7912672
10 7912674
10 7912679
10 7912721
10 7912967
10 7912999
10 7913001
10 7913021
10 7913072
10 7913177
10 7913388
10 7913404
10 7913438
10 7913444
10 7913484
10 7913737
10 7913780
10 7913839
10 7913856
10 7913861
10 7913878
10 7913972
10 7913981
10 7914163
10 7914301
10 7914310
10 7914404
10 7914452
10 7914487
10 7914540
10 7914702
10 7914737
10 7914741
10 7914813
10 7914847
10 7914878
10 7914906
10 7914947
10 7914959
10 7915092
10 7915108
10 7915109
10 7915158
10 7915163
10 7915199
10 7915291
10 7915304
10 7915338
10 7915339
10 7915437
10 7915551
10 7915561
10 7915681
10 7916139
10 7916667
10 7916810
10 7917409
10 7917438
10 7918708
10 7919093
10 7919432
10 7920435
10 7920478
10 7920509
10 7920610
10 7921457
10 7922362
10 7922570
10 7922694
10 7922702
10 7922936
10 7925443
10 7925729
10 7925760
10 7926767
10 7926842
10 7926926
10 7927053
10 7927118
10 7927621
10 7927743
10 7928128
10 7928414
10 7928979
10 7929210
10 7929506
10 7932278
10 7932324
10 7932715
10 7933902
10 7934040
10 7934476
10 7934690
10 7934886
10 7934888
10 7934959
10 7935260
10 7935265
10 7935363
10 7935518
10 7935528
10 7935694
10 7935745
10 7936214
10 7936350
10 7936365
10 7936539
10 7936561
10 7936738
10 7936765
10 7936836
10 7936917
10 7937008
10 7937072
10 7937089
10 7937325
10 7937561
10 7938347
10 7938350
10 7938694
10 7940560
10 7941543
10 7941729
10 7941746
10 7942015
10 7942106
10 7943439
10 7943481
10 7943842
10 7943994
10 7944647
10 7945093
10 7945341
10 7945553
10 7945687
10 7946567
10 7946606
10 7946856
10 7946877
10 7946922
10 7947220
10 7947247
10 7947262
10 7947279
10 7947734
10 7947968
10 7948928
10 7949156
10 7949199
10 7949255
10 7951144
10 7951621
10 7951942
10 7952291
10 7952407
10 7952455
10 7952594
10 7952603
10 7952608
10 7952712
10 7952772
10 7953238
10 7953620
10 7955119
10 7955240
10 7955961
10 7955995
10 7956065
10 7956158
10 7956198
10 7956232
10 7956322
10 7956358
10 7956362
10 7956372
10 7956405
10 7956411
10 7956452
10 7956456
10 7956476
10 7956493
10 7956678
10 7956812
10 7957159
10 7957217
10 7957496
10 7958143
10 7958366
10 7958856
10 7958919
10 7958928
10 7959783
10 7960000
10 7960088
10 7960109
10 7960260
10 7960368
10 7960437
10 7960731
10 7960950
10 7961616
10 7961666
10 7961802
10 7961933
10 7963306
10 7964639
10 7968887
10 7969275
10 7969487
10 7970259
10 7970282
10 7971292
10 7971293
10 7971557
10 7971664
10 7971666
10 7971693
10 7972040
10 7975143
10 7975209
10 7975456
10 7975524
10 7975590
10 7975695
10 7976669
10 7976784
10 7976915
10 7976941
10 7976984
10 7977074
10 7977177
10 7977548
10 7977777
10 7977851
10 7977990
10 7978488
10 7978542
10 7978864
10 7978953
10 7979065
10 7979298
10 7979837
10 7980537
10 7980583
10 7980584
10 7981317
10 7981409
10 7981543
10 7981906
10 7982956
10 7983596
10 7983845
10 7984197
10 7984206
10 7984212
10 7984214
10 7984241
10 7984255
10 7984269
10 7984293
10 7984324
10 7984349
10 7984418
10 7984624
10 7984883
10 7985034
10 7985220
10 7985266
10 7985302
10 7985329
10 7985398
10 7986313
10 7986351
10 7986411
10 7986436
10 7986446
10 7986454
10 7986648
10 7986670
10 7986770
10 7986834
10 7986966
10 7986977
10 7986985
10 7987100
10 7987233
10 7987816
10 7987894
10 7988894
10 7988909
10 7988911
10 7989523
10 7989670
10 7990458
10 7990482
10 7990779
10 7990889
10 7991725
10 7992248
10 7992827
10 7992865
10 7993108
10 7993616
10 7993617
10 7994013
10 7994579
10 7994582
10 7994694
10 7995223
10 7995573
10 7995579
10 7995706
10 7995717
10 7996479
10 7996650
10 7996723
10 7996964
10 7997073
10 7997570
10 7997751
10 7997819
10 7997924
10 7998214
10 7998475
10 7998735
10 7998742
10 7999073
10 7999100
10 7999112
10 7999135
10 7999166
10 7999353
10 7999360
10 7999392
10 7999562
10 7999633
10 7999702
10 7999777
10 7999786
10 7999797
10 8000085
10 8000198
10 8000199
10 8000277
10 8000287
10 8000304
10 8000310
10 8000407
10 8000461
10 8000519
10 8000542
10 8000663
10 8000704
10 8000746
10 8000755
10 8000770
10 8000824
10 8000832
10 8000840
10 8001215
10 8001257
10 8001324
10 8001544
10 8001545
10 8001615
10 8001647
10 8001667
10 8001679
10 8001745
10 8001784
10 8001981
10 8002116
10 8002293
10 8002878
10 8003433
10 8003439
10 8003503
10 8003535
10 8003711
10 8003715
10 8003720
10 8003737
10 8003902
10 8003906
10 8004045
10 8004154
10 8004179
10 8004200
10 8004340
10 8004342
10 8004381
10 8004384
10 8004401
10 8004423
10 8004427
10 8004473
10 8004476
10 8004486
10 8004574
10 8004592
10 8004610
10 8004648
10 8004985
10 8004989
10 8005429
10 8005553
10 8005561
10 8005589
10 8005606
10 8005641
10 8005659
10 8005702
10 8005703
10 8005728
10 8005755
10 8005805
10 8005813
10 8005814
10 8005843
10 8005846
10 8006026
10 8006037
10 8006046
10 8006049
10 8006128
10 8006131
10 8006282
10 8006310
10 8006437
10 8006549
10 8006622
10 8006627
10 8006655
10 8006701
10 8006743
10 8006766
10 8006771
10 8006777
10 8006812
10 8006962
10 8006987
10 8006992
10 8007000
10 8007141
10 8007209
10 8007404
10 8007467
10 8007578
10 8007643
10 8007668
10 8007909
10 8007992
10 8008051
10 8008091
10 8008363
10 8008379
10 8008403
10 8008406
10 8008494
10 8008646
10 8009167
10 8009203
10 8009387
10 8009388
10 8009408
10 8009471
10 8009651
10 8009759
10 8009874
10 8010167
10 8010277
10 8010348
10 8010448
10 8010534
10 8010619
10 8010627
10 8010639
10 8010802
10 8010889
10 8010945
10 8010970
10 8011058
10 8011562
10 8011582
10 8011841
10 8011884
10 8012039
10 8012119
10 8012159
10 8012191
10 8012453
10 8012458
10 8012581
10 8012586
10 8012618
10 8012713
10 8012748
10 8012780
10 8012892
10 8013007
10 8013173
10 8013452
10 8013476
10 8013516
10 8013567
10 8013573
10 8013701
10 8013811
10 8014258
10 8014668
10 8014678
10 8015095
10 8015411
10 8015475
10 8015812
10 8015820
10 8015894
10 8015998
10 8016047
10 8016054
10 8016179
10 8016237
10 8016538
10 8016680
10 8016963
10 8017209
10 8017621
10 8017671
10 8017879
10 8017914
10 8017932
10 8018221
10 8018893
10 8020315
10 8020346
10 8020537
10 8020905
10 8021455
10 8022458
10 8023166
10 8024256
10 8024486
10 8025239
10 8025546
10 8026251
10 8026256
10 8028567
10 8028665
10 8028827
10 8028842
10 8028975
10 8029700
10 8030065
10 8030646
10 8030926
10 8031498
10 8033490
10 8033657
10 8033726
10 8034016
10 8034052
10 8034072
10 8034125
10 8034173
10 8034194
10 8034250
10 8034257
10 8034312
10 8034328
10 8034464
10 8034614
10 8034619
10 8034634
10 8034653
10 8034863
10 8034889
10 8034949
10 8035013
10 8035117
10 8035280
10 8037222
10 8037582
10 8042588
10 8042888
10 8043024
10 8043046
10 8043470
10 8043491
10 8044247
10 8044532
10 8044916
10 8045139
10 8045248
10 8045693
10 8045794
10 8045805
10 8045907
10 8046091
10 8046096
10 8046134
10 8046156
10 8046188
10 8046324
10 8046428
10 8046582
10 8046636
10 8046927
10 8046951
10 8047422
10 8047471
10 8047647
10 8047667
10 8048033
10 8048286
10 8048337
10 8048683
10 8048693
10 8049112
10 8049506
10 8049511
10 8049771
10 8049810
10 8049831
10 8049937
10 8049981
10 8050014
10 8050044
10 8050100
10 8050137
10 8050165
10 8050226
10 8050310
10 8050355
10 8050440
10 8050457
10 8050670
10 8050768
10 8050841
10 8050844
10 8050879
10 8050930
10 8051043
10 8051316
10 8051416
10 8052294
10 8052372
10 8052870
10 8053181
10 8053216
10 8053244
10 8054660
10 8054692
10 8054695
10 8054822
10 8054837
10 8054978
10 8055068
10 8055133
10 8055508
10 8056170
10 8056195
10 8056229
10 8056267
10 8056298
10 8056354
10 8056359
10 8056371
10 8056460
10 8056756
10 8056790
10 8056995
10 8056996
10 8057123
10 8057445
10 8057915
10 8057932
10 8057987
10 8058077
10 8058177
10 8058250
10 8058374
10 8058603
10 8058755
10 8058981
10 8059147
10 8059148
10 8059543
10 8060340
10 8060717
10 8060752
10 8061468
10 8061551
10 8061696
10 8061821
10 8062293
10 8062354
10 8063258
10 8063799
10 8064143
10 8064623
10 8064768
10 8067402
10 8067604
10 8067724
10 8068092
10 8068236
10 8068349
10 8068497
10 8068595
10 8068606
10 8068650
10 8068704
10 8068717
10 8068721
10 8069313
10 8069346
10 8069488
10 8069588
10 8070410
10 8070476
10 8071076
10 8071081
10 8071275
10 8071525
10 8071758
10 8072046
10 8073851
10 8074300
10 8075317
10 8077369
10 8077429
10 8077575
10 8079365
10 8079672
10 8079782
10 8079868
10 8079875
10 8079924
10 8080298
10 8080355
10 8080514
10 8080926
10 8081058
10 8081246
10 8081561
10 8081583
10 8081584
10 8081594
10 8085667
10 8086055
10 8086157
10 8086657
10 8087012
10 8087155
10 8087267
10 8087466
10 8087507
10 8087554
10 8088311
10 8088324
10 8088420
10 8088534
10 8088693
10 8088866
10 8089046
10 8089047
10 8089091
10 8089092
10 8089142
10 8089413
10 8089507
10 8089666
10 8089745
10 8089752
10 8089823
10 8090202
10 8090222
10 8090394
10 8090460
10 8090601
10 8090722
10 8090821
10 8091177
10 8091185
10 8091567
10 8091913
10 8091953
10 8092873
10 8093233
10 8093473
10 8093737
10 8094049
10 8094073
10 8094108
10 8094307
10 8094469
10 8094958
10 8095371
10 8095372
10 8095442
10 8095776
10 8095791
10 8095810
10 8096273
10 8096319
10 8096399
10 8096400
10 8096417
10 8096756
10 8096937
10 8097288
10 8097588
10 8100329
10 8100677
10 8100703
10 8100820
10 8101557
10 8101594
10 8101855
10 8102058
10 8102103
10 8102143
10 8102196
10 8102216
10 8102238
10 8102260
10 8102298
10 8102480
10 8102628
10 8102751
10 8103141
10 8103324
10 8104343
10 8104675
10 8104733
10 8104755
10 8105000
10 8105115
10 8105661
10 8105750
10 8106101
10 8106718
10 8108660
10 8110292
10 8110740
10 8111232
10 8111439
10 8111483
10 8111548
10 8111605
10 8111966
10 8113547
10 8116184
10 8116377
10 8116521
10 8117297
10 8118507
10 8119716
10 8119798
10 8120776
10 8121827
10 8121854
10 8122880
10 8123784
10 8123852
10 8124305
10 8124362
10 8124785
10 8124810
10 8124814
10 8125509
10 8125675
10 8125838
10 8125887
10 8126207
10 8126385
10 8126442
10 8127054
10 8127430
10 8128344
10 8128484
10 8128527
10 8128684
10 8128794
10 8128819
10 8128999
10 8129301
10 8129312
10 8129677
10 8129739
10 8129970
10 8130077
10 8130180
10 8130238
10 8130251
10 8130277
10 8130344
10 8130392
10 8130395
10 8130649
10 8130654
10 8130934
10 8131009
10 8131052
10 8131662
10 8131941
10 8132039
10 8132042
10 8132123
10 8132193
10 8132216
10 8133784
10 8135293
10 8135417
10 8135511
10 8135568
10 8135604
10 8135656
10 8135672
10 8135773
10 8135778
10 8135845
10 8135879
10 8135890
10 8136354
10 8136485
10 8137074
10 8137106
10 8137522
10 8137544
10 8137551
10 8137713
10 8137746
10 8137792
10 8138678
10 8138775
10 8139051
10 8139059
10 8139114
10 8139135
10 8139277
10 8139324
10 8139745
10 8139891
10 8139937
10 8140229
10 8140340
10 8140372
10 8140386
10 8140389
10 8140489
10 8140492
10 8140737
10 8140779
10 8140917
10 8140944
10 8141008
10 8141057
10 8141206
10 8141413
10 8141714
10 8141717
10 8141963
10 8142079
10 8142082
10 8142100
10 8142101
10 8142132
10 8142146
10 8142226
10 8142292
10 8142304
10 8142560
10 8142597
10 8142600
10 8142677
10 8143181
10 8143239
10 8143302
10 8143371
10 8143590
10 8143635
10 8143671
10 8143716
10 8143959
10 8144044
10 8144176
10 8144387
10 8144433
10 8144527
10 8144531
10 8144618
10 8144703
10 8144705
10 8144713
10 8144716
10 8144727
10 8144746
10 8144748
10 8144905
10 8144945
10 8144946
10 8144971
10 8145020
10 8145045
10 8145075
10 8145184
10 8145292
10 8145351
10 8145368
10 8145440
10 8145532
10 8145938
10 8146006
10 8146067
10 8146107
10 8146120
10 8146494
10 8146519
10 8146529
10 8146546
10 8146547
10 8147022
10 8147890
10 8148993
10 8149162
10 8149185
10 8150954
10 8151082
10 8151136
10 8151596
10 8151782
10 8151871
10 8152106
10 8152934
10 8152939
10 8153080
10 8153910
10 8154033
10 8154117
10 8154181
10 8154816
10 8155157
10 8155411
10 8155418
10 8157114
10 8157162
10 8157689
10 8157690
10 8158294
10 8159373
10 8159433
10 8159897
10 8161043
10 8161801
10 8162244
10 8162557
10 8163176
10 8164487
10 8164536
10 8164581
10 8164828
10 8164924
10 8165083
10 8165715
10 8165779
10 8165789
10 8165929
10 8166673
10 8166682
10 8167250
10 8167483
10 8167681
10 8167819
10 8167868
10 8167938
10 8167957
10 8167987
10 8167988
10 8168054
10 8168098
10 8168157
10 8168240
10 8168241
10 8168297
10 8168375
10 8168376
10 8168398
10 8168430
10 8169807
10 8170208
10 8170216
10 8170485
10 8170562
10 8170565
10 8172491
10 8172505
10 8172573
10 8172724
10 8172859
10 8173113
10 8175189
10 8176486
10 8176487
10 8176576
10 8178331
10 8178471
10 8178493
10 8179473
10 8180545
10 8181579
10 8182296
10 8182298
10 8182480
10 8182878
10 8183330
10 8184184
10 8184666
10 8185179
10 8185498
10 8186278
10 8186620
10 8186621
10 8186622
10 8186716
10 8187169
10 8187290
10 8187344
10 8187409
10 8187433
10 8187491
10 8187512
10 8187594
10 8187677
10 8187682
10 8187687
10 8187726
10 8187730
10 8187793
10 8187830
10 8188545
10 8188596
10 8188637
10 8188654
10 8188762
10 8188898
10 8189001
10 8189018
10 8189066
10 8189097
10 8189104
10 8189266
10 8190135
10 8190465
10 8190480
10 8190625
10 8191291
10 8191427
10 8191438
10 8191511
10 8192368
10 8192490
10 8192527
10 8192755
10 8192996
10 8193223
10 8193329
10 8193340
10 8193711
10 8193934
10 8193938
10 8193967
10 8194019
10 8194037
10 8194149
10 8194153
10 8194246
10 8194643
10 8194782
10 8194882
10 8195020
10 8195026
10 8195065
10 8195225
10 8195263
10 8195346
10 8198372
10 8198413
10 8198416
10 8199105
10 8199106
10 8199190
10 8199224
10 8199234
10 8199267
10 8199430
10 8199568
10 8200188
10 8200762
10 8200938
10 8201082
10 8201161
10 8201181
10 8202774
10 8203723
10 8203774
10 8204136
10 8204291
10 8205017
10 8205021
10 8206333
10 8206445
10 8206691
10 8206887
10 8207074
10 8207111
10 8207293
10 8207384
10 8207468
10 8208180
10 8210068
10 8210558
10 8211345
10 8211888
10 8212282
10 8212876
10 8213157
10 8215211
10 8215491
10 8217048
10 8218669
10 8218840
10 8219103
10 8220037
10 8220704
10 8220716
10 8220984
10 8220990
10 8223072
10 8223299
10 8223314
10 8224264
10 8225126
10 8225131
10 8225303
10 8226615
10 8227806
10 8228106
10 8229087
10 8229693
10 8229742
10 8229764
10 8230216
10 8230975
10 8231051
10 8231230
10 8231266
10 8231746
10 8232553
10 8232559
10 8233009
10 8233487
10 8234164
10 8235380
10 8235474
10 8235643
10 8236645
10 8236896
10 8237043
10 8237237
10 8237238
10 8237837
10 8237904
10 8238215
10 8238431
10 8246955
10 8247182
10 8247194
10 8248292
10 8248463
10 8248632
10 8249162
10 8249169
10 8249302
10 8249522
10 8249591
10 8249751
10 8249816
10 8249819
10 8250141
10 8250554
10 8250736
10 8250744
10 8250856
10 8250938
10 8250948
10 8251131
10 8251261
10 8251414
10 8251437
10 8251561
10 8251783
10 8252370
10 8252425
10 8252526
10 8252640
10 8252647
10 8252664
10 8252714
10 8252916
10 8253205
10 8253351
10 8253480
10 8253594
10 8253946
10 8254056
10 8255086
10 8259997
10 8260764
10 8261326
10 8261441
10 8262009
10 8262321
10 8262675
10 8263352
10 8264107
10 8264317
10 8264349
10 8264610
10 8264944
10 8265055
10 8265964
10 8266033
10 8266404
10 8266413
10 8266497
10 8266635
10 8266772
10 8266808
10 8266886
10 8267042
10 8267436
10 8267524
10 8267629
10 8268761
10 8269089
10 8269112
10 8269997
10 8270173
10 8270326
10 8270411
10 8270528
10 8270811
10 8271288
10 8271679
10 8272098
10 8272637
10 8272761
10 8272995
10 8273258
10 8273567
10 8273614
10 8274417
10 8274443
10 8274457
10 8274521
10 8274523
10 8274696
10 8274826
10 8274989
10 8275294
10 8275347
10 8275558
10 8275583
10 8275717
10 8275727
10 8275769
10 8275809
10 8278125
10 8279521
10 8279546
10 8280092
10 8280560
10 8280733
10 8280872
10 8280895
10 8282222
10 8282319
10 8283006
10 8283198
10 8283618
10 8284686
10 8285197
10 8285316
10 8285352
10 8286231
10 8286243
10 8286340
10 8286405
10 8286497
10 8286652
10 8286678
10 8286716
10 8286717
10 8286773
10 8286856
10 8287001
10 8287056
10 8287230
10 8287443
10 8287484
10 8287560
10 8287641
10 8287760
10 8287942
10 8287945
10 8288610
10 8288782
10 8289023
10 8289053
10 8289269
10 8290389
10 8290613
10 8291264
10 8291328
10 8292853
10 8295926
10 8295937
10 8296034
10 8296804
10 8296974
10 8297100
10 8297178
10 8297879
10 8298294
10 8298738
10 8298819
10 8299600
10 8299683
10 8300041
10 8300418
10 8301316
10 8301884
10 8301935
10 8302291
10 8303566
10 8304451
10 8304575
10 8304825
10 8305080
10 8305937
10 8306098
10 8306932
10 8307060
10 8307937
10 8307992
10 8308385
10 8308556
10 8309208
10 8309286
10 8309291
10 8309743
10 8310277
10 8310457
10 8310463
10 8310531
10 8310742
10 8310925
10 8310945
10 8311136
10 8311144
10 8311167
10 8311250
10 8311635
10 8313542
10 8313820
10 8313934
10 8314091
10 8314115
10 8314222
10 8314330
10 8314334
10 8314935
10 8315046
10 8315112
10 8317084
10 8317094
10 8317108
10 8317316
10 8317740
10 8317830
10 8317845
10 8317952
10 8318049
10 8318514
10 8318610
10 8318869
10 8318934
10 8318986
10 8318996
10 8319006
10 8319074
10 8319314
10 8319678
10 8319818
10 8319819
10 8320177
10 8320340
10 8320583
10 8320803
10 8320901
10 8320915
10 8320948
10 8321021
10 8321088
10 8321099
10 8321144
10 8321275
10 8321376
10 8321562
10 8321764
10 8322204
10 8322212
10 8322222
10 8322271
10 8322296
10 8322308
10 8322320
10 8322339
10 8322342
10 8322358
10 8322371
10 8322648
10 8322696
10 8322799
10 8322935
10 8323017
10 8323552
10 8323589
10 8323757
10 8323844
10 8323875
10 8323918
10 8324223
10 8324248
10 8324410
10 8324568
10 8324656
10 8324687
10 8324744
10 8324745
10 8324895
10 8324994
10 8325060
10 8325756
10 8325851
10 8325974
10 8326015
10 8326023
10 8326134
10 8326143
10 8326370
10 8326475
10 8326501
10 8326560
10 8326649
10 8326671
10 8326698
10 8327097
10 8327098
10 8327100
10 8327104
10 8327153
10 8327190
10 8327273
10 8327716
10 8328045
10 8328054
10 8328262
10 8328285
10 8328345
10 8328492
10 8328510
10 8328790
10 8328918
10 8329002
10 8329691
10 8329841
10 8329860
10 8329881
10 8329894
10 8329929
10 8329943
10 8329960
10 8330004
10 8330104
10 8330119
10 8330204
10 8330291
10 8330332
10 8330418
10 8330530
10 8330583
10 8330854
10 8330916
10 8331161
10 8331162
10 8331305
10 8331331
10 8331363
10 8331533
10 8332273
10 8333014
10 8333490
10 8333577
10 8334440
10 8334719
10 8334845
10 8334878
10 8335124
10 8335286
10 8335584
10 8336530
10 8336816
10 8336871
10 8337350
10 8339790
10 8340254
10 8340362
10 8342019
10 8342053
10 8342260
10 8342508
10 8342957
10 8343531
10 8343637
10 8343777
10 8347020
10 8348166
10 8348782
10 8349589
10 8349709
10 8349761
10 8350920
10 8352029
10 8352619
10 8352765
10 8355110
10 8356060
10 8356350
10 8356386
10 8356652
10 8358324
10 8358532
10 8358580
10 8358674
10 8358875
10 8361953
10 8362224
10 8362408
10 8362804
10 8362845
10 8363318
10 8363747
10 8363780
10 8363818
10 8363904
10 8363975
10 8364032
10 8364084
10 8364119
10 8364171
10 8364322
10 8365119
10 8365132
10 8365200
10 8365364
10 8365876
10 8365879
10 8365885
10 8365955
10 8366039
10 8366607
10 8366768
10 8367515
10 8367676
10 8367861
10 8367951
10 8367967
10 8368086
10 8368340
10 8368456
10 8369151
10 8369205
10 8369975
10 8370053
10 8370187
10 8370211
10 8370372
10 8370554
10 8370593
10 8370932
10 8371358
10 8371882
10 8372006
10 8372071
10 8372170
10 8372262
10 8372423
10 8372593
10 8372741
10 8372845
10 8374715
10 8375392
10 8375552
10 8376427
10 8378319
10 8378484
10 8378884
10 8378966
10 8379050
10 8379102
10 8379170
10 8379190
10 8379452
10 8379495
10 8379739
10 8379760
10 8379774
10 8380038
10 8380068
10 8380226
10 8380311
10 8380437
10 8380582
10 8380690
10 8380770
10 8381028
10 8381084
10 8381342
10 8382012
10 8382159
10 8382243
10 8382285
10 8382298
10 8382359
10 8382511
10 8382523
10 8382545
10 8382563
10 8382779
10 8383335
10 8383396
10 8383522
10 8383581
10 8383887
10 8383960
10 8384211
10 8384241
10 8384589
10 8384709
10 8384725
10 8384900
10 8384959
10 8385078
10 8385114
10 8385139
10 8385217
10 8385250
10 8385338
10 8385409
10 8385452
10 8385465
10 8385488
10 8385503
10 8385550
10 8385609
10 8385694
10 8385966
10 8386105
10 8387533
10 8387613
10 8387690
10 8387926
10 8387984
10 8388182
10 8388553
10 8388771
10 8388773
10 8388780
10 8388846
10 8389031
10 8389087
10 8389246
10 8389265
10 8389270
10 8389359
10 8389393
10 8389503
10 8390021
10 8390042
10 8390060
10 8390093
10 8390308
10 8390315
10 8390334
10 8390574
10 8390753
10 8390856
10 8390948
10 8391002
10 8391054
10 8391115
10 8391207
10 8391217
10 8391334
10 8391479
10 8391618
10 8391623
10 8391883
10 8392236
10 8392278
10 8392300
10 8392320
10 8392749
10 8392837
10 8393477
10 8393562
10 8393699
10 8393795
10 8393907
10 8394116
10 8394773
10 8395082
10 8395436
10 8396122
10 8396146
10 8396211
10 8396292
10 8396349
10 8396413
10 8396468
10 8396508
10 8396527
10 8396853
10 8397017
10 8397198
10 8397204
10 8397316
10 8397363
10 8397375
10 8397466
10 8397566
10 8397648
10 8397776
10 8397871
10 8398043
10 8398051
10 8398079
10 8398154
10 8398159
10 8398250
10 8398293
10 8398441
10 8398468
10 8398470
10 8398486
10 8398556
10 8398748
10 8398749
10 8398781
10 8399219
10 8399259
10 8399646
10 8399651
10 8399684
10 8399722
10 8399912
10 8400042
10 8400274
10 8400460
10 8400474
10 8400581
10 8400620
10 8400839
10 8400841
10 8400879
10 8400881
10 8400909
10 8401077
10 8401112
10 8401119
10 8401127
10 8401570
10 8401705
10 8401743
10 8401787
10 8402100
10 8402530
10 8402592
10 8402614
10 8402645
10 8402778
10 8402993
10 8403054
10 8403423
10 8403454
10 8403467
10 8403749
10 8403758
10 8403810
10 8403844
10 8403965
10 8403974
10 8404123
10 8404362
10 8404642
10 8404724
10 8404779
10 8404787
10 8404835
10 8404935
10 8404968
10 8405053
10 8405093
10 8405158
10 8405171
10 8405186
10 8405208
10 8405237
10 8405853
10 8405854
10 8406066
10 8406291
10 8406389
10 8406491
10 8406495
10 8406736
10 8407941
10 8408383
10 8408403
10 8408432
10 8408436
10 8408466
10 8409342
10 8409498
10 8409579
10 8409587
10 8409934
10 8410810
10 8411073
10 8412831
10 8413655
10 8414480
10 8414650
10 8414820
10 8415007
10 8415133
10 8415159
10 8415232
10 8415625
10 8415819
10 8416305
10 8416509
10 8417206
10 8417373
10 8418456
10 8418520
10 8421971
10 8421977
10 8422670
10 8423520
10 8423701
10 8423833
10 8425316
10 8425554
10 8426671
10 8426792
10 8427241
10 8431827
10 8431882
10 8431918
10 8431929
10 8432026
10 8432103
10 8432250
10 8432349
10 8432358
10 8432393
10 8432515
10 8432709
10 8432733
10 8433021
10 8433109
10 8433304
10 8433668
10 8433732
10 8434057
10 8434260
10 8434383
10 8434394
10 8434480
10 8434547
10 8434579
10 8434865
10 8434880
10 8434892
10 8434912
10 8434942
10 8434946
10 8434959
10 8434976
10 8434993
10 8435047
10 8435073
10 8435424
10 8435623
10 8435699
10 8435824
10 8435921
10 8436147
10 8436205
10 8436262
10 8436340
10 8436351
10 8436385
10 8436397
10 8436432
10 8436656
10 8436691
10 8436722
10 8436801
10 8436807
10 8436886
10 8436887
10 8436972
10 8436982
10 8437001
10 8437029
10 8437082
10 8437114
10 8437329
10 8437383
10 8437397
10 8437650
10 8437772
10 8437786
10 8437842
10 8437852
10 8437867
10 8437888
10 8437937
10 8438190
10 8438214
10 8438217
10 8438488
10 8438557
10 8438568
10 8438597
10 8438675
10 8438683
10 8438695
10 8438815
10 8438821
10 8438878
10 8439023
10 8439133
10 8439365
10 8439592
10 8439593
10 8439970
10 8440029
10 8440437
10 8441187
10 8441462
10 8441538
10 8444357
10 8444555
10 8444913
10 8445162
10 8446000
10 8446164
10 8446206
10 8446595
10 8446617
10 8446806
10 8447259
10 8447706
10 8448062
10 8448065
10 8448542
10 8448769
10 8449150
10 8449228
10 8449775
10 8449829
10 8450036
10 8450407
10 8450920
10 8451593
10 8451673
10 8451835
10 8452312
10 8453333
10 8453989
10 8454142
10 8455539
10 8455651
10 8455725
10 8456517
10 8457086
10 8457135
10 8458464
10 8458474
10 8458542
10 8458924
10 8459249
10 8459296
10 8459381
10 8459406
10 8459468
10 8459557
10 8459660
10 8460028
10 8460569
10 8461388
10 8461819
10 8462460
10 8462610
10 8462675
10 8462787
10 8463969
10 8463970
10 8464708
10 8465407
10 8466002
10 8466364
10 8466646
10 8467616
10 8469496
10 8469658
10 8469883
10 8470218
10 8470625
10 8470779
10 8471544
10 8471813
10 8472105
10 8472323
10 8472688
10 8472690
10 8473054
10 8473482
10 8473772
10 8474003
10 8474352
10 8474680
10 8475333
10 8475741
10 8475915
10 8476014
10 8476260
10 8476287
10 8476295
10 8476435
10 8476527
10 8476559
10 8476686
10 8477227
10 8477232
10 8477872
10 8477901
10 8478554
10 8478562
10 8478666
10 8478725
10 8478790
10 8478884
10 8478946
10 8479047
10 8479059
10 8479087
10 8479114
10 8479215
10 8479284
10 8479329
10 8479353
10 8479361
10 8479389
10 8480034
10 8480315
10 8480410
10 8480562
10 8480690
10 8480879
10 8480898
10 8480906
10 8481076
10 8481184
10 8481515
10 8481965
10 8482227
10 8482237
10 8482947
10 8483128
10 8483327
10 8483517
10 8483551
10 8483584
10 8484009
10 8484038
10 8484066
10 8484073
10 8484104
10 8485245
10 8485675
10 8486161
10 8486267
10 8486502
10 8486531
10 8486553
10 8486633
10 8486660
10 8486738
10 8486805
10 8487178
10 8487256
10 8487301
10 8487360
10 8487477
10 8487674
10 8487676
10 8487834
10 8487906
10 8487932
10 8487957
10 8488056
10 8488089
10 8488187
10 8488193
10 8488237
10 8488306
10 8488442
10 8488451
10 8488488
10 8488551
10 8488684
10 8488761
10 8488804
10 8488973
10 8489073
10 8489129
10 8489322
10 8489366
10 8489404
10 8489406
10 8489431
10 8489615
10 8489644
10 8489743
10 8489898
10 8489955
10 8490093
10 8490110
10 8490205
10 8490223
10 8490228
10 8490269
10 8490275
10 8490282
10 8490293
10 8490312
10 8490392
10 8490510
10 8490539
10 8490582
10 8490766
10 8490848
10 8490908
10 8492237
10 8492238
10 8492869
10 8493086
10 8493094
10 8493123
10 8493208
10 8493477
10 8494652
10 8495539
10 8496044
10 8496113
10 8496881
10 8496976
10 8497619
10 8498618
10 8498898
10 8498996
10 8499181
10 8499301
10 8499674
10 8499692
10 8499734
10 8499834
10 8499901
10 8500515
10 8501199
10 8501269
10 8501581
10 8501763
10 8501875
10 8502646
10 8503159
10 8503386
10 8503539
10 8504082
10 8504175
10 8504242
10 8504519
10 8505236
10 8505521
10 8506315
10 8506495
10 8506635
10 8506877
10 8506888
10 8506973
10 8507012
10 8507695
10 8507760
10 8507906
10 8507976
10 8508027
10 8508451
10 8508502
10 8508538
10 8509489
10 8509787
10 8509792
10 8509906
10 8509963
10 8510287
10 8510474
10 8510644
10 8510646
10 8510656
10 8512310
10 8512335
10 8512449
10 8512497
10 8512508
10 8512543
10 8512617
10 8512625
10 8512946
10 8512965
10 8513790
10 8513825
10 8513980
10 8514678
10 8514983
10 8515072
10 8515454
10 8515476
10 8517729
10 8520474
10 8521610
10 8521725
10 8521810
10 8521905
10 8522681
10 8522754
10 8522912
10 8522989
10 8523017
10 8523021
10 8523022
10 8523233
10 8523335
10 8523393
10 8523424
10 8523510
10 8523535
10 8523615
10 8523649
10 8523719
10 8523721
10 8523726
10 8523994
10 8524205
10 8524375
10 8524518
10 8524547
10 8524553
10 8524572
10 8524930
10 8525094
10 8525095
10 8525098
10 8525257
10 8525288
10 8525368
10 8525406
10 8525407
10 8525608
10 8525776
10 8525777
10 8525821
10 8525830
10 8526288
10 8526418
10 8526472
10 8526642
10 8526708
10 8526729
10 8526899
10 8527383
10 8527961
10 8528157
10 8528832
10 8528882
10 8529193
10 8529200
10 8529354
10 8529420
10 8530144
10 8530260
10 8530489
10 8530569
10 8530678
10 8530690
10 8530750
10 8530754
10 8530756
10 8530858
10 8530994
10 8531011
10 8531029
10 8531052
10 8531072
10 8531254
10 8531272
10 8531893
10 8532065
10 8532078
10 8532098
10 8532249
10 8532276
10 8532305
10 8532380
10 8532403
10 8532426
10 8532445
10 8532559
10 8532568
10 8532693
10 8532801
10 8532887
10 8533033
10 8533063
10 8533153
10 8535097
10 8535103
10 8535108
10 8535162
10 8535202
10 8535259
10 8535407
10 8535488
10 8535547
10 8535556
10 8535574
10 8535674
10 8535824
10 8535866
10 8535876
10 8535901
10 8536011
10 8536100
10 8536145
10 8536154
10 8536497
10 8536501
10 8536520
10 8536554
10 8536572
10 8536578
10 8536654
10 8536690
10 8536706
10 8537054
10 8537201
10 8537264
10 8537341
10 8537364
10 8537370
10 8537421
10 8537697
10 8537752
10 8537753
10 8537758
10 8537847
10 8538057
10 8538275
10 8538344
10 8538418
10 8538455
10 8538457
10 8538493
10 8538495
10 8538634
10 8538691
10 8538698
10 8538753
10 8539046
10 8539065
10 8539089
10 8539096
10 8539260
10 8539272
10 8539390
10 8539401
10 8539656
10 8539706
10 8539979
10 8539992
10 8540103
10 8540164
10 8540402
10 8540419
10 8540562
10 8540653
10 8540690
10 8541231
10 8541324
10 8541334
10 8541373
10 8541392
10 8541411
10 8541429
10 8542093
10 8542107
10 8542286
10 8542304
10 8542333
10 8542409
10 8542805
10 8542811
10 8542849
10 8542952
10 8542971
10 8543070
10 8543173
10 8543543
10 8543647
10 8543766
10 8543861
10 8544415
10 8544581
10 8544840
10 8545397
10 8545422
10 8545458
10 8545565
10 8545572
10 8545573
10 8545774
10 8545875
10 8546056
10 8546135
10 8546148
10 8546181
10 8546311
10 8546446
10 8546611
10 8546631
10 8546701
10 8546742
10 8546911
10 8546924
10 8546925
10 8546967
10 8547011
10 8547033
10 8547050
10 8547192
10 8547217
10 8547244
10 8547302
10 8547323
10 8547370
10 8547399
10 8547490
10 8547494
10 8547653
10 8547707
10 8547867
10 8547884
10 8547885
10 8547890
10 8548129
10 8548168
10 8548282
10 8548302
10 8549106
10 8549114
10 8549227
10 8549236
10 8549442
10 8549460
10 8549705
10 8549903
10 8550052
10 8550153
10 8550247
10 8550512
10 8550691
10 8550784
10 8550852
10 8550862
10 8550918
10 8550950
10 8551078
10 8551200
10 8551241
10 8551292
10 8551625
10 8551675
10 8552313
10 8552588
10 8552831
10 8553199
10 8553540
10 8553546
10 8553549
10 8553677
10 8553751
10 8553758
10 8553772
10 8553909
10 8554007
10 8554292
10 8554402
10 8554635
10 8554744
10 8554758
10 8554902
10 8554907
10 8555069
10 8555081
10 8555283
10 8557308
10 8557344
10 8557357
10 8557372
10 8557491
10 8557505
10 8557511
10 8557519
10 8557587
10 8557594
10 8557772
10 8557910
10 8557929
10 8558002
10 8558019
10 8558626
10 8558732
10 8558943
10 8558989
10 8559362
10 8559363
10 8559414
10 8559457
10 8559524
10 8559525
10 8559582
10 8559611
10 8559632
10 8559809
10 8559810
10 8560127
10 8560137
10 8560140
10 8560157
10 8560211
10 8560222
10 8560284
10 8560304
10 8560347
10 8560415
10 8560459
10 8560479
10 8560487
10 8560522
10 8560544
10 8560583
10 8560668
10 8560705
10 8560745
10 8560792
10 8560893
10 8560960
10 8560983
10 8561011
10 8561044
10 8561045
10 8561050
10 8561056
10 8561061
10 8561069
10 8561088
10 8561129
10 8561149
10 8561197
10 8561199
10 8561227
10 8561248
10 8561267
10 8561275
10 8561296
10 8561299
10 8561312
10 8561349
10 8561367
10 8561375
10 8561382
10 8561413
10 8561949
10 8561967
10 8561980
10 8561990
10 8562197
10 8562330
10 8562511
10 8562625
10 8562693
10 8562751
10 8562808
10 8562903
10 8562910
10 8562918
10 8563515
10 8563569
10 8563665
10 8564129
10 8565113
10 8565158
10 8565172
10 8565216
10 8565271
10 8565635
10 8565923
10 8566195
10 8566216
10 8566248
10 8566263
10 8566505
10 8566513
10 8566624
10 8566767
10 8566816
10 8566837
10 8566990
10 8567098
10 8567351
10 8567430
10 8567431
10 8567606
10 8567833
10 8567858
10 8567867
10 8568763
10 8569485
10 8569499
10 8569522
10 8569761
10 8570359
10 8570715
10 8570884
10 8571030
10 8571498
10 8571522
10 8571618
10 8571682
10 8571686
10 8571694
10 8571747
10 8571945
10 8572264
10 8572495
10 8572539
10 8572842
10 8572857
10 8573016
10 8573088
10 8573166
10 8573501
10 8573577
10 8573689
10 8573694
10 8573717
10 8573724
10 8573738
10 8573849
10 8574216
10 8574248
10 8574344
10 8574470
10 8574515
10 8574556
10 8574716
10 8574892
10 8574936
10 8575069
10 8576335
10 8576383
10 8576421
10 8576437
10 8576440
10 8576522
10 8576547
10 8576584
10 8576713
10 8576811
10 8576847
10 8576893
10 8576918
10 8576929
10 8577052
10 8577373
10 8577591
10 8577693
10 8577795
10 8577805
10 8577851
10 8577888
10 8577893
10 8577894
10 8578164
10 8578205
10 8578327
10 8578398
10 8578454
10 8578458
10 8578633
10 8578648
10 8578811
10 8578924
10 8578930
10 8579047
10 8579111
10 8579195
10 8579197
10 8579216
10 8579272
10 8579273
10 8579281
10 8579297
10 8580002
10 8580039
10 8580164
10 8580224
10 8580239
10 8580383
10 8580392
10 8580490
10 8580625
10 8580935
10 8581227
10 8581285
10 8581605
10 8581645
10 8582353
10 8582768
10 8583080
10 8583135
10 8583369
10 8583665
10 8583702
10 8583761
10 8583803
10 8583849
10 8583878
10 8583964
10 8584006
10 8584046
10 8584323
10 8584407
10 8584700
10 8584753
10 8584823
10 8584989
10 8588403
10 8588726
10 8588727
10 8588812
10 8589398
10 8589858
10 8590028
10 8590051
10 8590584
10 8590724
10 8590937
10 8590974
10 8591065
10 8591066
10 8591112
10 8591324
10 8591515
10 8591553
10 8591563
10 8591585
10 8591590
10 8591594
10 8591597
10 8591604
10 8591610
10 8591613
10 8591618
10 8591681
10 8591693
10 8591764
10 8592119
10 8592179
10 8592356
10 8592636
10 8592673
10 8592800
10 8592861
10 8592943
10 8592977
10 8593078
10 8593129
10 8593371
10 8593380
10 8593420
10 8593424
10 8593510
10 8593599
10 8593648
10 8594003
10 8594690
10 8594977
10 8595288
10 8595391
10 8595565
10 8595724
10 8596085
10 8596428
10 8596429
10 8596531
10 8596972
10 8597302
10 8597873
10 8597921
10 8598126
10 8598212
10 8598634
10 8598638
10 8598734
10 8598940
10 8598975
10 8599029
10 8599047
10 8599163
10 8599189
10 8599538
10 8599583
10 8599888
10 8599942
10 8599943
10 8600079
10 8600227
10 8600472
10 8600479
10 8600543
10 8600629
10 8600821
10 8600884
10 8600943
10 8601000
10 8601036
10 8601184
10 8601198
10 8601211
10 8601268
10 8601277
10 8601282
10 8601354
10 8601421
10 8601948
10 8601999
10 8602079
10 8602434
10 8602454
10 8602636
10 8602644
10 8602739
10 8602833
10 8602872
10 8602912
10 8602913
10 8603166
10 8603197
10 8603298
10 8603339
10 8603347
10 8603450
10 8603678
10 8603803
10 8603822
10 8604073
10 8604182
10 8604201
10 8604385
10 8604386
10 8604442
10 8604457
10 8604756
10 8605517
10 8605597
10 8605642
10 8605758
10 8605841
10 8605877
10 8606005
10 8606139
10 8606453
10 8606557
10 8606564
10 8606630
10 8606771
10 8607025
10 8607299
10 8607367
10 8607429
10 8607455
10 8607681
10 8607682
10 8607771
10 8607788
10 8607852
10 8607987
10 8608057
10 8608126
10 8608173
10 8608425
10 8608491
10 8609057
10 8609144
10 8609288
10 8609350
10 8609538
10 8609633
10 8609692
10 8610035
10 8610096
10 8610120
10 8610155
10 8610375
10 8610469
10 8610474
10 8610483
10 8610500
10 8610508
10 8610521
10 8610701
10 8611043
10 8611094
10 8611166
10 8611218
10 8611319
10 8611558
10 8611670
10 8611689
10 8611953
10 8612005
10 8612090
10 8612159
10 8612181
10 8612259
10 8612274
10 8612424
10 8612448
10 8612576
10 8612757
10 8612821
10 8612870
10 8612917
10 8612924
10 8612927
10 8612938
10 8612948
10 8612953
10 8612973
10 8612981
10 8612983
10 8612993
10 8613462
10 8613515
10 8613626
10 8613976
10 8614218
10 8614358
10 8614363
10 8614447
10 8615070
10 8615163
10 8616659
10 8616847
10 8616876
10 8616894
10 8617030
10 8617135
10 8617444
10 8617965
10 8618003
10 8618141
10 8618215
10 8618250
10 8618361
10 8618698
10 8618947
10 8619285
10 8619658
10 8619713
10 8619791
10 8619825
10 8620073
10 8620100
10 8620514
10 8620655
10 8620742
10 8620762
10 8620839
10 8621196
10 8621218
10 8621368
10 8621398
10 8621440
10 8621491
10 8621714
10 8621791
10 8621937
10 8622331
10 8622376
10 8622474
10 8622595
10 8623139
10 8623415
10 8623564
10 8624099
10 8624217
10 8624338
10 8624518
10 8624861
10 8624876
10 8625087
10 8625117
10 8625325
10 8625379
10 8625404
10 8625461
10 8627453
10 8629490
10 8629505
10 8629549
10 8629564
10 8629652
10 8629729
10 8629743
10 8629910
10 8630529
10 8630531
10 8630587
10 8630704
10 8631001
10 8631283
10 8631388
10 8631534
10 8631672
10 8632081
10 8632111
10 8632202
10 8632381
10 8632458
10 8632640
10 8633030
10 8633748
10 8633922
10 8634073
10 8634199
10 8634214
10 8634690
10 8636182
10 8636310
10 8637408
10 8638033
10 8638078
10 8638119
10 8638232
10 8638276
10 8638504
10 8638657
10 8638793
10 8638934
10 8638991
10 8639010
10 8639098
10 8639394
10 8639684
10 8639813
10 8640200
10 8640207
10 8640530
10 8640653
10 8640751
10 8640770
10 8640849
10 8640936
10 8641207
10 8641267
10 8641282
10 8641552
10 8641825
10 8641862
10 8642393
10 8642485
10 8642635
10 8642647
10 8643013
10 8643258
10 8644420
10 8644603
10 8644801
10 8644927
10 8645096
10 8645146
10 8645352
10 8645479
10 8645768
10 8645769
10 8645774
10 8645838
10 8646020
10 8646598
10 8646879
10 8646909
10 8647100
10 8647482
10 8647559
10 8647709
10 8647756
10 8647865
10 8647872
10 8648022
10 8648059
10 8648071
10 8648078
10 8648388
10 8648626
10 8648873
10 8649117
10 8649182
10 8650503
10 8650610
10 8650676
10 8650841
10 8650908
10 8650910
10 8651114
10 8651171
10 8651254
10 8651452
10 8651462
10 8651476
10 8651900
10 8652409
10 8652490
10 8652568
10 8652720
10 8652777
10 8652915
10 8653091
10 8653455
10 8653590
10 8653712
10 8653827
10 8653837
10 8653933
10 8654265
10 8654270
10 8654661
10 8654745
10 8655051
10 8655386
10 8655680
10 8655714
10 8655833
10 8656079
10 8656193
10 8656418
10 8656427
10 8656577
10 8656801
10 8656982
10 8657198
10 8657749
10 8657816
10 8657855
10 8657878
10 8658181
10 8658267
10 8658868
10 8658869
10 8659463
10 8662235
10 8662276
10 8662329
10 8662343
10 8662378
10 8662901
10 8662940
10 8663013
10 8663209
10 8663256
10 8663376
10 8663789
10 8663952
10 8663969
10 8664982
10 8671051
10 8671957
10 8672454
10 8672818
10 8673183
10 8673771
10 8673853
10 8673887
10 8674108
10 8674501
10 8674676
10 8674677
10 8674678
10 8675853
10 8675870
10 8676040
10 8676169
10 8676242
10 8676286
10 8676911
10 8677458
10 8678007
10 8678381
10 8678402
10 8678489
10 8678812
10 8678844
10 8679225
10 8679808
10 8679912
10 8680016
10 8680110
10 8680121
10 8680349
10 8680440
10 8680664
10 8683708
10 8683725
10 8683780
10 8683784
10 8683788
10 8684087
10 8684108
10 8684179
10 8684731
10 8684851
10 8685262
10 8686421
10 8686429
10 8686559
10 8687294
10 8687302
10 8687309
10 8687434
10 8687728
10 8687751
10 8689029
10 8690115
10 8690181
10 8690297
10 8690368
10 8691538
10 8691543
10 8691641
10 8691841
10 8692350
10 8692619
10 8694075
10 8694086
10 8694661
10 8694898
10 8694936
10 8694985
10 8695031
10 8695103
10 8695114
10 8695150
10 8695160
10 8695264
10 8695478
10 8695601
10 8695663
10 8695739
10 8695830
10 8695917
10 8695937
10 8696100
10 8696185
10 8696197
10 8696384
10 8696462
10 8696802
10 8696844
10 8696862
10 8696896
10 8696915
10 8697155
10 8697210
10 8697256
10 8697257
10 8697366
10 8697507
10 8697571
10 8697770
10 8697791
10 8697938
10 8698171
10 8698670
10 8698848
10 8698964
10 8700141
10 8700185
10 8700277
10 8700567
10 8700593
10 8700765
10 8700819
10 8701018
10 8701037
10 8701294
10 8701346
10 8701347
10 8702005
10 8702054
10 8702108
10 8702253
10 8702555
10 8702671
10 8702779
10 8703001
10 8704195
10 8704396
10 8704406
10 8704475
10 8704498
10 8704612
10 8704742
10 8704831
10 8705200
10 8705275
10 8705385
10 8705439
10 8705444
10 8705716
10 8705726
10 8705734
10 8705810
10 8705906
10 8706086
10 8706287
10 8706354
10 8706367
10 8706392
10 8706429
10 8706444
10 8707009
10 8707283
10 8707294
10 8707331
10 8707379
10 8707393
10 8707407
10 8707653
10 8707784
10 8707821
10 8707895
10 8708134
10 8708137
10 8708146
10 8708217
10 8708232
10 8708256
10 8708278
10 8708343
10 8708534
10 8708698
10 8708761
10 8708920
10 8709193
10 8709564
10 8709845
10 8709869
10 8710149
10 8710333
10 8710394
10 8710495
10 8710607
10 8710677
10 8710876
10 8710985
10 8711050
10 8711150
10 8711200
10 8711328
10 8711408
10 8711826
10 8711883
10 8711915
10 8712116
10 8712125
10 8712159
10 8712250
10 8712498
10 8712622
10 8712725
10 8712774
10 8712775
10 8712867
10 8713033
10 8713175
10 8713289
10 8713457
10 8713552
10 8713681
10 8713752
10 8713839
10 8714633
10 8714649
10 8714789
10 8714804
10 8714836
10 8714944
10 8715063
10 8715169
10 8715231
10 8715637
10 8715728
10 8715905
10 8716210
10 8716723
10 8716982
10 8716990
10 8717020
10 8717264
10 8717306
10 8717392
10 8717471
10 8717496
10 8719345
10 8719705
10 8719729
10 8719826
10 8719942
10 8719975
10 8719998
10 8720040
10 8720271
10 8720280
10 8720367
10 8720458
10 8720476
10 8720533
10 8720562
10 8720569
10 8720604
10 8720651
10 8720690
10 8720731
10 8720863
10 8720886
10 8721068
10 8721074
10 8721276
10 8721277
10 8721326
10 8722065
10 8722163
10 8722180
10 8722288
10 8723148
10 8723353
10 8723361
10 8723582
10 8723764
10 8723765
10 8723990
10 8724359
10 8724836
10 8725237
10 8726063
10 8726762
10 8726868
10 8727176
10 8727248
10 8727575
10 8731173
10 8731175
10 8731287
10 8731359
10 8731430
10 8731728
10 8731811
10 8732101
10 8732461
10 8732686
10 8733084
10 8733304
10 8733889
10 8734037
10 8734069
10 8734739
10 8734860
10 8734937
10 8735161
10 8735348
10 8735377
10 8736810
10 8736814
10 8736914
10 8737364
10 8737515
10 8737883
10 8738105
10 8738155
10 8738257
10 8738349
10 8738350
10 8738389
10 8738390
10 8738429
10 8738438
10 8738636
10 8738695
10 8738847
10 8738914
10 8739431
10 8739443
10 8739738
10 8741249
10 8741610
10 8741641
10 8741695
10 8741803
10 8741804
10 8741807
10 8742125
10 8742242
10 8742288
10 8742303
10 8742406
10 8742416
10 8742664
10 8742831
10 8742878
10 8742902
10 8742914
10 8742984
10 8743018
10 8743045
10 8743079
10 8743082
10 8743093
10 8743138
10 8743199
10 8744242
10 8744257
10 8744993
10 8745420
10 8746272
10 8746460
10 8746699
10 8746869
10 8746925
10 8746936
10 8746976
10 8747043
10 8747977
10 8748053
10 8748055
10 8748148
10 8748469
10 8749064
10 8749198
10 8749303
10 8749363
10 8749589
10 8749864
10 8750055
10 8750818
10 8751383
10 8751943
10 8752022
10 8752705
10 8752976
10 8753462
10 8753906
10 8754296
10 8754584
10 8754980
10 8755479
10 8755486
10 8758201
10 8759337
10 8759657
10 8759661
10 8760249
10 8761259
10 8762863
10 8763819
10 8764304
10 8767198
10 8769458
10 8769905
10 8770301
10 8770969
10 8773905
10 8773997
10 8774566
10 8775886
10 8776953
10 8777007
10 8777107
10 8777280
10 8777417
10 8777512
10 8777655
10 8777669
10 8777857
10 8778211
10 8778369
10 8778411
10 8778931
10 8779075
10 8779190
10 8779786
10 8779886
10 8779961
10 8779971
10 8780168
10 8780372
10 8780800
10 8780856
10 8781067
10 8781867
10 8782843
10 8782914
10 8783049
10 8783232
10 8783702
10 8783800
10 8784639
10 8785540
10 8785666
10 8785831
10 8787981
10 8787985
10 8788011
10 8788364
10 8789095
10 8789405
10 8789644
10 8789859
10 8790574
10 8790736
10 8791136
10 8792061
10 8792412
10 8792910
10 8793009
10 8793533
10 8793590
10 8793598
10 8793808
10 8793833
10 8794412
10 8795577
10 8795786
10 8797415
10 8798751
10 8799515
10 8799550
10 8799580
10 8799985
10 8800199
10 8800255
10 8802264
10 8803205
10 8803560
10 8803794
10 8804388
10 8804900
10 8805092
10 8805782
10 8806167
10 8806648
10 8806742
10 8807910
10 8807973
10 8808136
10 8808140
10 8808591
10 8808635
10 8809679
10 8810072
10 8812901
10 8813064
10 8813088
10 8813154
10 8813310
10 8813672
10 8814504
10 8814879
10 8814913
10 8815663
10 8815694
10 8815859
10 8815860
10 8816123
10 8816784
10 8816902
10 8817690
10 8819589
10 8819756
10 8820324
10 8820482
10 8820826
10 8820828
10 8822769
10 8825629
10 8825674
10 8826981
10 8827129
10 8831140
10 8831306
10 8831388
10 8831416
10 8831786
10 8833938
10 8833984
10 8834453
10 8835073
10 8835285
10 8835859
10 8837129
10 8837472
10 8837855
10 8837863
10 8837967
10 8839385
10 8839553
10 8839708
10 8839802
10 8839892
10 8840151
10 8841404
10 8842630
10 8842897
10 8843667
10 8843878
10 8844721
10 8845002
10 8845613
10 8846319
10 8846831
10 8846947
10 8847543
10 8847650
10 8849340
10 8849527
10 8851017
10 8852660
10 8853183
10 8855742
10 8855745
10 8856295
10 8857047
10 8858045
10 8858055
10 8858392
10 8859387
10 8859579
10 8859650
10 8859847
10 8859867
10 8860294
10 8860989
10 8861047
10 8861198
10 8861474
10 8861574
10 8861626
10 8862619
10 8862829
10 8863030
10 8863720
10 8864072
10 8864467
10 8864643
10 8865614
10 8867040
10 8867042
10 8867352
10 8867845
10 8867851
10 8868019
10 8868138
10 8868176
10 8868323
10 8868619
10 8868921
10 8869249
10 8869587
10 8869985
10 8869990
10 8870834
10 8871072
10 8871458
10 8872830
10 8872849
10 8873078
10 8873088
10 8873216
10 8873232
10 8873376
10 8873396
10 8875142
10 8875594
10 8875620
10 8876287
10 8876303
10 8876397
10 8876603
10 8876695
10 8876758
10 8876862
10 8876875
10 8877008
10 8877099
10 8877564
10 8877603
10 8877676
10 8877685
10 8877761
10 8877818
10 8877825
10 8877828
10 8877849
10 8877898
10 8877939
10 8878487
10 8878516
10 8878598
10 8878724
10 8878878
10 8878942
10 8879147
10 8879153
10 8879215
10 8879314
10 8879384
10 8879407
10 8879615
10 8879736
10 8879749
10 8879828
10 8880461
10 8880668
10 8880670
10 8880684
10 8880720
10 8880904
10 8880972
10 8880981
10 8881032
10 8881120
10 8881297
10 8881364
10 8881895
10 8882124
10 8882236
10 8882400
10 8882581
10 8882825
10 8882937
10 8883019
10 8883053
10 8883112
10 8883130
10 8883390
10 8883419
10 8883493
10 8883658
10 8883847
10 8883880
10 8883958
10 8884048
10 8884117
10 8884169
10 8884211
10 8884644
10 8884911
10 8884915
10 8884985
10 8885111
10 8885112
10 8885356
10 8885532
10 8885545
10 8885637
10 8885789
10 8887779
10 8888028
10 8888057
10 8888613
10 8892618
10 8893281
10 8893297
10 8893322
10 8893615
10 8893657
10 8896214
10 8896229
10 8896333
10 8896942
10 8897445
10 8897649
10 8898058
10 8898182
10 8898758
10 8898797
10 8898841
10 8899375
10 8899568
10 8899835
10 8900298
10 8900365
10 8900642
10 8901081
10 8901153
10 8901298
10 8901372
10 8901989
10 8903422
10 8903998
10 8904264
10 8904726
10 8905877
10 8906223
10 8906290
10 8906346
10 8906350
10 8906690
10 8907034
10 8907394
10 8907434
10 8907497
10 8907580
10 8907629
10 8907666
10 8907875
10 8908018
10 8908060
10 8908223
10 8908358
10 8908425
10 8908431
10 8908439
10 8908476
10 8908524
10 8908716
10 8908806
10 8909863
10 8910303
10 8910452
10 8910527
10 8910753
10 8912621
10 8913948
10 8915469
10 8915544
10 8916273
10 8916700
10 8917023
10 8918056
10 8918352
10 8919797
10 8920439
10 8920652
10 8921168
10 8921420
10 8921614
10 8921733
10 8921937
10 8922111
10 8922498
10 8922875
10 8922997
10 8923112
10 8923113
10 8923153
10 8923380
10 8923547
10 8923648
10 8923649
10 8923782
10 8923993
10 8924015
10 8924061
10 8924063
10 8924133
10 8924163
10 8924173
10 8924219
10 8924359
10 8924491
10 8924496
10 8924531
10 8924632
10 8924646
10 8924647
10 8924862
10 8925002
10 8925077
10 8925080
10 8925117
10 8925443
10 8925530
10 8925558
10 8925563
10 8925630
10 8925725
10 8926006
10 8926151
10 8926168
10 8926549
10 8926572
10 8926603
10 8926700
10 8926790
10 8926806
10 8926832
10 8926989
10 8927180
10 8927241
10 8927251
10 8927322
10 8927344
10 8927414
10 8927423
10 8927598
10 8927610
10 8927649
10 8927850
10 8927906
10 8927927
10 8927933
10 8927965
10 8927998
10 8928011
10 8928106
10 8928252
10 8928261
10 8928262
10 8928263
10 8928286
10 8928290
10 8928925
10 8929069
10 8929156
10 8929499
10 8929696
10 8929817
10 8929959
10 8929982
10 8930201
10 8930215
10 8930238
10 8930253
10 8930350
10 8930451
10 8930551
10 8930757
10 8931063
10 8931119
10 8931175
10 8931234
10 8931361
10 8931428
10 8931429
10 8931491
10 8931687
10 8931704
10 8931771
10 8932107
10 8932170
10 8932280
10 8932547
10 8932553
10 8932595
10 8932699
10 8932746
10 8932829
10 8932852
10 8932918
10 8933045
10 8933163
10 8933333
10 8933662
10 8933904
10 8933905
10 8934227
10 8934234
10 8934358
10 8934485
10 8934587
10 8934626
10 8934645
10 8934820
10 8934906
10 8935064
10 8935073
10 8935111
10 8935129
10 8935141
10 8935333
10 8935334
10 8935452
10 8935460
10 8935468
10 8935605
10 8935651
10 8935796
10 8935820
10 8935839
10 8936017
10 8936123
10 8936125
10 8936178
10 8937242
10 8937382
10 8937398
10 8937480
10 8937533
10 8937639
10 8937984
10 8938074
10 8938151
10 8938222
10 8938341
10 8938447
10 8938646
10 8938714
10 8938923
10 8938955
10 8939053
10 8939351
10 8939670
10 8939680
10 8939939
10 8940621
10 8940800
10 8941210
10 8942009
10 8942126
10 8942127
10 8942337
10 8942367
10 8942442
10 8942450
10 8942517
10 8942958
10 8942971
10 8943076
10 8943736
10 8944109
10 8944278
10 8944404
10 8944490
10 8944513
10 8945925
10 8946011
10 8946267
10 8946688
10 8946753
10 8946784
10 8947324
10 8947560
10 8947609
10 8947612
10 8947729
10 8948152
10 8948360
10 8948892
10 8949024
10 8949202
10 8949481
10 8949771
10 8949778
10 8949845
10 8949934
10 8950077
10 8950188
10 8950267
10 8950724
10 8950986
10 8951092
10 8951299
10 8951317
10 8951394
10 8951484
10 8951676
10 8951919
10 8952477
10 8953473
10 8953493
10 8953715
10 8954077
10 8954255
10 8954533
10 8954686
10 8954701
10 8954702
10 8954752
10 8954772
10 8954798
10 8954935
10 8954963
10 8955199
10 8955223
10 8955265
10 8955282
10 8955288
10 8955387
10 8955518
10 8955552
10 8955622
10 8955629
10 8955721
10 8955817
10 8955827
10 8955846
10 8955947
10 8955978
10 8956081
10 8956235
10 8956258
10 8956473
10 8956487
10 8956488
10 8956527
10 8956858
10 8957392
10 8957470
10 8957622
10 8957925
10 8958384
10 8958427
10 8958447
10 8958564
10 8958649
10 8958910
10 8958945
10 8959131
10 8959311
10 8959359
10 8959560
10 8959773
10 8959972
10 8960017
10 8960179
10 8960351
10 8960429
10 8960479
10 8960611
10 8961700
10 8961898
10 8962299
10 8962302
10 8962897
10 8962911
10 8962983
10 8963037
10 8963045
10 8963087
10 8963193
10 8963257
10 8963268
10 8963406
10 8963428
10 8963564
10 8963568
10 8963758
10 8963807
10 8963835
10 8963838
10 8963849
10 8963902
10 8964025
10 8964027
10 8964191
10 8964246
10 8964553
10 8964581
10 8964604
10 8964606
10 8964628
10 8964679
10 8964713
10 8964774
10 8964945
10 8965043
10 8965421
10 8965439
10 8965476
10 8965533
10 8965567
10 8965589
10 8965694
10 8965733
10 8965868
10 8966158
10 8967589
10 8968294
10 8968385
10 8968709
10 8969226
10 8969500
10 8971520
10 8971608
10 8971637
10 8972259
10 8973261
10 8973293
10 8976546
10 8976628
10 8977066
10 8977485
10 8977500
10 8978770
10 8978917
10 8980440
10 8981111
10 8981575
10 8981844
10 8981906
10 8981919
10 8982031
10 8982203
10 8982267
10 8982669
10 8983869
10 8983899
10 8984042
10 8984266
10 8984276
10 8984873
10 8985126
10 8986760
10 8987182
10 8987350
10 8987386
10 8987452
10 8987470
10 8987715
10 8988054
10 8988458
10 8988645
10 8989053
10 8989106
10 8989322
10 8989338
10 8989422
10 8990699
10 8990889
10 8991691
10 8992347
10 8992368
10 8992698
10 8993495
10 8995350
10 8997901
10 8997903
10 8999929
10 9000858
10 9001501
10 9001845
10 9002045
10 9002196
10 9003333
10 9003416
10 9003519
10 9005209
10 9005670
10 9008255
10 9008329
10 9008416
10 9008453
10 9008627
10 9008639
10 9009231
10 9009590
10 9009851
10 9010218
10 9015188
10 9015690
10 9016397
10 9017021
10 9020683
10 9021460
10 9021760
10 9022077
10 9022327
10 9022418
10 9023470
10 9024823
10 9025996
10 9028658
10 9028729
10 9028751
10 9028858
10 9029180
10 9031908
10 9033897
10 9034421
10 9034427
10 9035454
10 9035474
10 9036034
10 9037013
10 9037030
10 9037034
10 9038652
10 9040100
10 9041153
10 9043465
10 9043847
10 9045193
10 9045359
10 9045848
10 9046032
10 9046448
10 9046566
10 9047256
10 9049543
10 9051354
10 9051401
10 9051441
10 9051463
10 9051537
10 9051828
10 9051895
10 9051977
10 9052173
10 9052219
10 9053017
10 9054009
10 9054108
10 9054493
10 9054686
10 9055027
10 9056285
10 9056864
10 9057074
10 9057149
10 9057187
10 9057411
10 9057419
10 9057420
10 9058681
10 9059184
10 9059555
10 9060970
10 9061812
10 9062088
10 9062277
10 9062520
10 9062528
10 9062579
10 9063021
10 9064837
10 9066786
10 9068419
10 9073725
10 9073776
10 9076423
10 9078131
10 9078542
10 9079001
10 9079937
10 9082669
10 9082756
10 9083987
10 9084031
10 9087552
10 9088766
10 9088869
10 9089064
10 9089562
10 9089911
10 9090424
10 9090471
10 9090828
10 9090981
10 9091042
10 9091155
10 9091294
10 9091332
10 9091334
10 9091594
10 9091653
10 9091744
10 9092276
10 9092404
10 9092546
10 9092750
10 9093187
10 9093481
10 9093482
10 9093667
10 9093743
10 9093888
10 9093889
10 9094779
10 9094965
10 9095055
10 9095800
10 9095953
10 9096433
10 9096673
10 9097080
10 9097217
10 9097368
10 9098247
10 9099013
10 9099943
10 9100317
10 9100485
10 9100696
10 9100994
10 9102512
10 9102967
10 9103278
10 9103504
10 9103617
10 9105207
10 9105609
10 9106050
10 9107180
10 9107567
10 9107686
10 9107716
10 9107941
10 9108007
10 9108152
10 9108324
10 9108423
10 9109067
10 9109297
10 9109347
10 9109594
10 9109708
10 9109745
10 9109857
10 9110279
10 9110364
10 9110642
10 9110643
10 9110701
10 9110767
10 9110872
10 9110935
10 9110962
10 9111018
10 9111066
10 9111140
10 9111143
10 9111256
10 9111328
10 9111830
10 9112036
10 9112285
10 9112516
10 9112518
10 9112641
10 9112678
10 9112687
10 9112714
10 9112823
10 9112899
10 9112987
10 9113162
10 9113167
10 9113171
10 9113177
10 9113233
10 9113447
10 9113521
10 9113524
10 9113525
10 9113526
10 9113532
10 9113545
10 9113649
10 9113970
10 9114012
10 9114013
10 9114060
10 9114061
10 9114089
10 9114154
10 9114187
10 9114248
10 9114411
10 9114513
10 9114520
10 9114521
10 9114522
10 9114564
10 9114860
10 9115499
10 9115830
10 9115904
10 9116101
10 9116167
10 9116222
10 9116247
10 9116309
10 9116333
10 9116339
10 9116341
10 9116480
10 9116514
10 9117481
10 9117519
10 9117552
10 9117556
10 9117583
10 9117591
10 9117704
10 9117714
10 9117754
10 9117820
10 9117828
10 9117864
10 9117910
10 9118251
10 9119876
10 9120201
10 9120594
10 9121010
10 9121111
10 9121113
10 9121910
10 9122731
10 9122756
10 9122791
10 9122901
10 9124502
10 9124981
10 9126251
10 9126252
10 9127101
10 9127574
10 9127979
10 9128136
10 9128389
10 9128710
10 9128902
10 9133100
10 9135609
10 9135712
10 9135796
10 9135834
10 9135835
10 9135935
10 9137585
10 9137630
10 9139076
10 9140086
10 9140091
10 9140431
10 9140879
10 9141258
10 9142198
10 9142295
10 9142698
10 9142723
10 9142757
10 9142764
10 9142797
10 9142879
10 9142972
10 9142977
10 9143097
10 9143166
10 9143298
10 9143306
10 9143414
10 9143439
10 9144143
10 9144434
10 9144978
10 9145371
10 9145831
10 9145969
10 9146217
10 9146531
10 9146539
10 9146784
10 9146799
10 9146820
10 9147449
10 9147452
10 9147490
10 9147537
10 9147880
10 9148157
10 9148374
10 9148566
10 9148623
10 9148647
10 9148661
10 9149054
10 9149094
10 9149118
10 9149440
10 9149581
10 9149604
10 9149682
10 9149698
10 9149704
10 9149710
10 9149724
10 9149729
10 9149739
10 9149789
10 9149897
10 9150044
10 9150384
10 9150401
10 9150451
10 9150867
10 9151116
10 9151136
10 9151303
10 9151977
10 9152048
10 9152141
10 9152364
10 9152406
10 9152545
10 9152748
10 9152763
10 9152774
10 9152905
10 9153622
10 9153733
10 9153818
10 9153965
10 9154003
10 9154243
10 9154323
10 9154514
10 9154596
10 9154629
10 9154666
10 9154680
10 9154849
10 9154941
10 9155106
10 9155107
10 9155157
10 9155313
10 9155474
10 9155986
10 9156575
10 9157411
10 9157714
10 9158267
10 9158695
10 9158700
10 9158773
10 9158974
10 9159392
10 9159503
10 9159523
10 9159690
10 9159952
10 9160156
10 9160613
10 9160629
10 9160902
10 9160920
10 9161120
10 9161461
10 9163448
10 9163449
10 9163972
10 9164044
10 9164478
10 9164839
10 9164887
10 9165039
10 9165352
10 9165576
10 9165869
10 9165926
10 9166039
10 9166129
10 9166260
10 9166267
10 9166415
10 9166826
10 9168720
10 9168763
10 9169279
10 9169388
10 9169865
10 9171558
10 9171714
10 9171814
10 9172094
10 9172139
10 9172159
10 9172517
10 9172578
10 9173022
10 9173041
10 9173042
10 9173106
10 9173248
10 9173266
10 9173277
10 9173278
10 9173291
10 9173350
10 9173422
10 9173658
10 9173856
10 9173967
10 9173980
10 9174001
10 9174002
10 9174011
10 9174019
10 9174028
10 9174365
10 9174498
10 9175064
10 9175519
10 9175547
10 9175645
10 9176217
10 9176877
10 9177024
10 9177066
10 9177338
10 9177465
10 9177608
10 9177689
10 9177784
10 9178058
10 9178178
10 9178275
10 9178321
10 9178459
10 9178471
10 9178575
10 9178672
10 9178810
10 9179044
10 9179063
10 9179199
10 9179234
10 9179259
10 9179280
10 9179300
10 9179340
10 9179430
10 9179456
10 9179466
10 9179502
10 9179616
10 9179829
10 9180342
10 9181107
10 9181134
10 9181394
10 9181448
10 9181604
10 9181672
10 9181691
10 9182368
10 9182528
10 9184816
10 9185101
10 9185153
10 9185217
10 9185468
10 9185572
10 9185704
10 9186663
10 9187239
10 9187604
10 9187756
10 9188861
10 9188871
10 9189195
10 9189258
10 9189827
10 9190344
10 9190569
10 9190812
10 9191332
10 9191471
10 9191571
10 9191668
10 9191823
10 9191907
10 9192040
10 9192777
10 9193297
10 9194676
10 9195430
10 9195506
10 9195795
10 9196025
10 9196179
10 9196284
10 9196344
10 9197044
10 9197278
10 9197772
10 9198381
10 9199155
10 9199643
10 9199712
10 9199940
10 9200343
10 9200745
10 9202157
10 9202583
10 9203091
10 9204069
10 9204136
10 9204160
10 9204336
10 9204466
10 9204608
10 9204736
10 9204876
10 9204987
10 9205544
10 9205560
10 9205636
10 9205820
10 9206538
10 9207174
10 9207336
10 9207376
10 9207638
10 9207685
10 9208238
10 9208264
10 9209325
10 9209425
10 9209743
10 9209814
10 9209878
10 9209889
10 9210635
10 9211148
10 9211413
10 9211482
10 9211716
10 9211731
10 9212217
10 9212271
10 9212281
10 9212412
10 9212529
10 9212557
10 9212923
10 9212953
10 9213008
10 9213048
10 9213073
10 9213206
10 9213254
10 9213425
10 9213431
10 9213478
10 9213492
10 9213615
10 9213739
10 9213752
10 9213789
10 9213960
10 9214101
10 9214107
10 9214147
10 9214195
10 9214253
10 9214279
10 9214299
10 9214327
10 9214330
10 9214404
10 9214477
10 9214529
10 9214565
10 9214783
10 9214791
10 9214818
10 9214820
10 9214955
10 9214957
10 9215033
10 9215049
10 9215088
10 9215161
10 9215206
10 9215247
10 9215259
10 9215262
10 9215415
10 9215418
10 9215427
10 9215458
10 9215764
10 9215774
10 9215790
10 9215822
10 9215844
10 9215866
10 9215909
10 9216306
10 9216335
10 9217808
10 9218301
10 9218573
10 9219234
10 9219481
10 9219609
10 9219702
10 9220648
10 9221464
10 9221717
10 9222722
10 9223418
10 9223931
10 9224063
10 9224165
10 9224209
10 9224371
10 9224600
10 9225933
10 9225976
10 9226465
10 9226527
10 9227422
10 9228305
10 9228505
10 9229502
10 9229687
10 9230197
10 9230817
10 9231213
10 9231731
10 9232066
10 9232159
10 9232217
10 9232290
10 9232476
10 9232555
10 9232820
10 9233615
10 9233642
10 9233983
10 9234096
10 9234426
10 9234464
10 9234475
10 9234503
10 9234873
10 9234942
10 9235005
10 9235021
10 9235087
10 9235102
10 9235122
10 9235159
10 9235222
10 9235223
10 9235403
10 9235428
10 9235519
10 9235621
10 9235765
10 9235788
10 9235818
10 9235851
10 9235892
10 9236117
10 9236636
10 9237038
10 9237172
10 9237191
10 9237422
10 9237539
10 9237684
10 9237762
10 9237887
10 9237915
10 9237986
10 9238029
10 9238181
10 9238192
10 9238324
10 9238345
10 9238387
10 9238648
10 9238713
10 9238809
10 9238823
10 9238828
10 9238842
10 9238862
10 9238867
10 9238893
10 9239469
10 9239550
10 9239688
10 9239690
10 9239704
10 9239719
10 9239891
10 9240036
10 9240302
10 9240356
10 9240398
10 9240483
10 9240626
10 9240687
10 9241832
10 9241918
10 9241937
10 9241979
10 9242490
10 9242960
10 9243329
10 9243355
10 9243642
10 9243913
10 9244105
10 9244209
10 9244384
10 9244439
10 9244518
10 9244521
10 9244522
10 9244528
10 9244579
10 9244723
10 9244760
10 9245379
10 9245509
10 9245519
10 9245916
10 9246010
10 9246061
10 9246120
10 9246172
10 9246258
10 9247006
10 9247276
10 9247501
10 9247526
10 9247530
10 9247539
10 9247674
10 9247732
10 9247864
10 9247981
10 9248048
10 9248096
10 9248097
10 9248165
10 9248474
10 9248499
10 9248911
10 9248968
10 9249082
10 9249177
10 9249381
10 9249494
10 9249678
10 9249777
10 9249934
10 9249991
10 9250053
10 9250192
10 9250194
10 9250238
10 9250285
10 9250429
10 9250615
10 9250762
10 9250789
10 9250967
10 9250997
10 9251043
10 9251048
10 9251194
10 9251283
10 9251713
10 9251714
10 9251819
10 9251833
10 9251917
10 9251949
10 9252064
10 9252071
10 9252074
10 9252101
10 9252347
10 9252414
10 9252429
10 9252431
10 9252435
10 9252444
10 9252491
10 9252737
10 9252746
10 9252785
10 9252805
10 9252810
10 9252831
10 9252990
10 9253103
10 9253125
10 9253306
10 9253389
10 9253425
10 9253630
10 9253691
10 9253702
10 9253704
10 9253727
10 9253857
10 9253932
10 9253957
10 9253960
10 9254025
10 9254053
10 9254128
10 9254414
10 9254421
10 9254424
10 9254628
10 9254678
10 9254706
10 9254771
10 9254851
10 9254868
10 9254917
10 9255046
10 9255125
10 9255137
10 9255155
10 9257182
10 9257269
10 9257405
10 9257520
10 9257622
10 9257624
10 9257651
10 9257851
10 9257862
10 9257907
10 9257931
10 9258010
10 9258011
10 9258020
10 9258085
10 9258222
10 9258240
10 9258277
10 9258330
10 9258446
10 9258459
10 9258479
10 9258517
10 9258685
10 9258907
10 9258934
10 9259161
10 9259280
10 9259285
10 9259287
10 9259330
10 9259351
10 9259360
10 9259518
10 9259628
10 9259642
10 9259689
10 9259795
10 9259814
10 9259985
10 9260318
10 9260426
10 9260439
10 9260443
10 9260961
10 9261455
10 9261556
10 9261730
10 9261735
10 9261885
10 9261946
10 9262015
10 9262178
10 9262187
10 9262211
10 9262248
10 9262407
10 9262975
10 9263075
10 9263182
10 9263338
10 9263375
10 9263385
10 9263426
10 9263586
10 9263671
10 9263755
10 9263953
10 9264026
10 9264349
10 9264521
10 9264580
10 9265015
10 9265047
10 9265150
10 9265490
10 9265611
10 9265669
10 9265706
10 9265893
10 9266173
10 9266531
10 9266776
10 9267020
10 9267084
10 9267149
10 9267299
10 9267355
10 9267366
10 9267477
10 9267648
10 9267786
10 9268238
10 9268366
10 9268399
10 9268607
10 9269038
10 9269092
10 9269191
10 9269315
10 9269392
10 9269396
10 9269601
10 9269632
10 9269788
10 9269820
10 9269943
10 9270048
10 9270109
10 9270193
10 9270293
10 9270540
10 9270600
10 9270616
10 9271084
10 9271093
10 9273314
10 9273427
10 9273652
10 9273752
10 9274074
10 9274212
10 9274316
10 9274589
10 9274750
10 9275019
10 9275345
10 9275805
10 9276396
10 9276459
10 9276601
10 9276755
10 9277475
10 9277736
10 9278078
10 9278385
10 9278522
10 9278996
10 9279029
10 9280038
10 9280508
10 9281506
10 9281536
10 9281541
10 9281907
10 9282018
10 9283182
10 9283891
10 9284172
10 9284537
10 9284844
10 9285318
10 9285379
10 9285812
10 9285974
10 9286112
10 9286422
10 9286598
10 9286641
10 9286738
10 9286862
10 9287475
10 9287546
10 9287603
10 9287605
10 9287610
10 9287651
10 9287665
10 9287711
10 9288151
10 9288287
10 9288310
10 9288321
10 9288748
10 9288761
10 9288846
10 9288848
10 9288855
10 9289057
10 9289073
10 9289204
10 9289389
10 9289422
10 9289495
10 9289708
10 9289766
10 9289854
10 9289986
10 9290049
10 9290070
10 9290087
10 9290092
10 9290103
10 9290213
10 9290453
10 9290495
10 9290659
10 9290697
10 9290706
10 9290708
10 9290730
10 9290826
10 9291026
10 9291035
10 9291362
10 9291425
10 9291440
10 9291557
10 9291559
10 9291895
10 9291985
10 9292027
10 9292081
10 9292392
10 9292594
10 9292699
10 9292779
10 9292809
10 9293072
10 9293392
10 9293397
10 9293428
10 9293454
10 9293521
10 9293561
10 9293625
10 9293691
10 9293729
10 9293848
10 9294001
10 9294048
10 9294184
10 9294408
10 9294423
10 9294761
10 9294791
10 9294986
10 9295074
10 9295081
10 9295768
10 9295873
10 9295928
10 9295934
10 9296011
10 9296411
10 9296568
10 9296622
10 9296675
10 9296754
10 9296856
10 9297196
10 9297386
10 9297675
10 9297711
10 9297719
10 9297810
10 9297873
10 9298150
10 9298225
10 9298538
10 9298625
10 9298710
10 9298811
10 9298815
10 9299141
10 9299215
10 9299236
10 9299264
10 9299361
10 9299444
10 9299590
10 9300933
10 9301101
10 9301155
10 9301669
10 9301679
10 9301819
10 9302012
10 9302143
10 9302273
10 9302566
10 9302582
10 9303094
10 9303246
10 9303408
10 9303464
10 9303690
10 9303702
10 9303791
10 9303914
10 9303918
10 9304095
10 9304104
10 9304193
10 9304335
10 9304353
10 9304520
10 9304591
10 9304595
10 9304661
10 9304662
10 9304721
10 9304790
10 9304918
10 9304952
10 9304953
10 9304965
10 9305206
10 9305245
10 9305280
10 9305283
10 9305490
10 9305564
10 9305618
10 9305663
10 9305704
10 9305727
10 9305774
10 9305839
10 9305847
10 9305860
10 9305962
10 9306011
10 9306059
10 9306207
10 9306225
10 9306257
10 9306466
10 9306679
10 9306715
10 9306781
10 9306802
10 9306809
10 9306820
10 9306841
10 9306854
10 9306895
10 9307014
10 9307073
10 9307110
10 9307132
10 9307170
10 9307270
10 9307345
10 9307357
10 9307358
10 9307361
10 9307409
10 9307868
10 9307916
10 9308056
10 9308060
10 9308212
10 9308225
10 9308284
10 9308287
10 9308295
10 9308306
10 9308368
10 9308464
10 9308486
10 9308492
10 9308698
10 9309692
10 9310158
10 9310268
10 9310685
10 9310719
10 9310829
10 9311298
10 9311331
10 9312300
10 9312779
10 9312904
10 9313039
10 9313474
10 9313706
10 9314051
10 9314280
10 9314780
10 9316315
10 9316991
10 9317290
10 9318373
10 9318484
10 9318715
10 9318770
10 9319731
10 9319920
10 9320745
10 9320800
10 9320865
10 9321046
10 9321089
10 9321529
10 9321702
10 9321992
10 9322105
10 9322154
10 9322180
10 9322249
10 9322381
10 9322421
10 9322457
10 9322471
10 9322481
10 9322533
10 9322581
10 9322944
10 9322958
10 9323203
10 9323415
10 9323856
10 9323944
10 9324035
10 9324153
10 9324220
10 9324312
10 9324354
10 9324787
10 9324882
10 9325035
10 9325470
10 9325621
10 9325695
10 9325824
10 9325874
10 9325942
10 9326039
10 9326194
10 9326336
10 9326413
10 9326512
10 9326523
10 9326545
10 9326602
10 9326780
10 9326782
10 9326964
10 9327014
10 9327040
10 9327084
10 9327103
10 9327110
10 9327219
10 9327399
10 9327415
10 9327457
10 9327496
10 9327532
10 9327566
10 9327595
10 9327684
10 9327812
10 9327909
10 9327968
10 9328076
10 9328077
10 9328094
10 9328131
10 9328253
10 9328266
10 9328367
10 9328505
10 9328553
10 9328579
10 9328658
10 9328762
10 9328847
10 9328860
10 9328924
10 9328942
10 9329321
10 9329563
10 9329631
10 9329654
10 9329700
10 9329703
10 9329712
10 9329879
10 9329993
10 9330260
10 9330374
10 9330451
10 9330502
10 9330537
10 9330656
10 9330737
10 9331153
10 9331281
10 9331440
10 9331443
10 9331954
10 9332000
10 9332049
10 9332208
10 9332320
10 9332473
10 9332555
10 9332578
10 9332666
10 9332745
10 9333061
10 9333199
10 9333387
10 9333547
10 9333633
10 9333882
10 9334148
10 9334450
10 9334471
10 9334507
10 9334512
10 9334662
10 9334977
10 9335111
10 9335599
10 9335919
10 9336523
10 9336545
10 9336563
10 9336618
10 9336799
10 9336902
10 9336909
10 9337124
10 9337129
10 9337392
10 9337622
10 9337739
10 9337772
10 9337793
10 9337845
10 9338010
10 9338099
10 9338116
10 9338125
10 9338300
10 9338333
10 9338642
10 9338671
10 9340462
10 9340529
10 9340604
10 9340663
10 9340853
10 9341013
10 9341020
10 9341240
10 9341251
10 9341743
10 9342290
10 9342324
10 9342362
10 9342381
10 9342824
10 9342927
10 9343015
10 9343256
10 9343270
10 9343405
10 9343553
10 9343633
10 9343650
10 9343660
10 9343675
10 9343967
10 9344056
10 9344061
10 9344128
10 9344134
10 9344139
10 9344407
10 9344449
10 9344501
10 9344631
10 9344667
10 9344806
10 9345112
10 9345118
10 9345122
10 9345182
10 9345201
10 9345209
10 9345307
10 9345528
10 9345713
10 9345742
10 9345884
10 9346011
10 9346084
10 9346328
10 9346383
10 9346388
10 9346723
10 9347044
10 9347244
10 9347278
10 9347523
10 9348033
10 9348072
10 9348245
10 9348386
10 9348455
10 9348469
10 9348870
10 9348943
10 9349011
10 9349314
10 9349409
10 9349982
10 9350013
10 9350046
10 9350047
10 9350258
10 9350295
10 9350453
10 9350654
10 9350940
10 9351444
10 9351542
10 9351616
10 9352587
10 9352617
10 9352651
10 9352762
10 9352780
10 9352817
10 9352819
10 9352920
10 9352953
10 9353070
10 9353083
10 9353110
10 9353334
10 9353529
10 9353727
10 9353760
10 9353782
10 9354004
10 9354149
10 9354150
10 9354159
10 9354175
10 9354265
10 9354307
10 9354403
10 9354452
10 9354502
10 9354648
10 9354675
10 9354918
10 9354951
10 9354960
10 9355987
10 9356220
10 9356706
10 9357334
10 9357483
10 9357833
10 9360379
10 9361178
10 9361353
10 9362279
10 9362910
10 9363113
10 9363349
10 9363587
10 9364522
10 9364612
10 9364911
10 9364913
10 9364917
10 9364919
10 9365143
10 9365145
10 9365608
10 9366433
10 9366484
10 9366549
10 9369635
10 9369672
10 9369673
10 9369703
10 9369894
10 9369911
10 9369961
10 9370107
10 9370297
10 9370316
10 9370716
10 9370773
10 9370801
10 9370963
10 9370979
10 9370986
10 9371143
10 9371336
10 9371388
10 9371499
10 9371539
10 9371603
10 9371684
10 9372015
10 9372221
10 9372640
10 9372949
10 9373125
10 9373411
10 9373853
10 9373987
10 9374383
10 9374471
10 9374849
10 9374876
10 9374903
10 9375294
10 9375573
10 9376002
10 9376647
10 9376686
10 9376706
10 9376874
10 9376990
10 9377060
10 9377069
10 9377103
10 9377195
10 9377279
10 9377294
10 9377477
10 9377495
10 9377502
10 9377551
10 9378406
10 9378528
10 9378736
10 9378738
10 9379028
10 9379071
10 9379081
10 9379109
10 9379153
10 9379158
10 9379172
10 9379188
10 9379189
10 9379238
10 9379274
10 9379342
10 9379383
10 9379385
10 9379464
10 9379500
10 9379629
10 9379648
10 9379673
10 9379702
10 9379733
10 9379974
10 9380039
10 9380043
10 9380065
10 9380102
10 9380107
10 9380126
10 9380161
10 9380176
10 9380180
10 9380327
10 9380370
10 9380389
10 9380451
10 9380526
10 9380666
10 9380832
10 9380833
10 9380901
10 9381028
10 9381087
10 9381103
10 9381165
10 9381207
10 9381458
10 9381588
10 9381641
10 9381663
10 9381708
10 9381943
10 9382595
10 9382770
10 9382774
10 9382821
10 9383144
10 9383245
10 9383336
10 9383512
10 9383661
10 9384177
10 9384296
10 9384357
10 9384377
10 9384490
10 9384679
10 9384830
10 9387083
10 9388306
10 9388350
10 9388462
10 9388473
10 9388609
10 9388761
10 9388807
10 9388854
10 9389377
10 9389378
10 9389382
10 9389422
10 9389467
10 9389645
10 9389675
10 9390154
10 9390377
10 9390390
10 9390407
10 9390423
10 9390656
10 9390731
10 9390811
10 9391029
10 9391084
10 9393345
10 9397599
10 9397699
10 9397747
10 9398079
10 9398736
10 9398840
10 9400180
10 9400789
10 9401513
10 9401953
10 9402189
10 9402366
10 9402592
10 9402916
10 9402933
10 9403378
10 9403521
10 9403707
10 9403791
10 9404227
10 9404345
10 9404355
10 9404448
10 9405173
10 9405406
10 9405543
10 9406360
10 9408858
10 9409805
10 9410057
10 9410089
10 9410138
10 9412170
10 9412781
10 9413276
10 9413345
10 9413768
10 9414945
10 9415454
10 9415794
10 9416070
10 9416736
10 9417220
10 9417617
10 9417834
10 9418513
10 9420112
10 9420321
10 9420442
10 9421012
10 9421071
10 9421371
10 9421632
10 9421717
10 9421740
10 9421754
10 9421960
10 9422021
10 9422036
10 9422073
10 9422126
10 9422139
10 9422246
10 9422290
10 9423145
10 9423146
10 9423331
10 9423584
10 9423651
10 9423692
10 9423812
10 9423935
10 9424012
10 9424030
10 9424150
10 9424161
10 9424180
10 9424189
10 9424245
10 9424345
10 9424346
10 9424485
10 9427163
10 9427180
10 9427229
10 9427362
10 9427364
10 9427434
10 9427458
10 9427558
10 9427596
10 9427606
10 9427690
10 9427753
10 9427833
10 9427876
10 9427952
10 9428011
10 9428094
10 9428212
10 9428233
10 9428254
10 9428340
10 9428399
10 9428622
10 9428634
10 9428671
10 9428681
10 9428697
10 9428847
10 9428863
10 9428902
10 9429287
10 9429644
10 9429951
10 9430044
10 9430133
10 9430283
10 9430416
10 9430709
10 9430783
10 9430811
10 9430854
10 9430859
10 9430877
10 9430909
10 9430936
10 9430979
10 9432600
10 9432640
10 9432736
10 9432742
10 9432803
10 9432815
10 9433039
10 9433153
10 9433275
10 9433281
10 9433411
10 9433472
10 9433538
10 9433544
10 9433554
10 9433600
10 9433659
10 9433753
10 9433970
10 9434025
10 9434040
10 9434142
10 9434458
10 9434476
10 9434586
10 9434914
10 9434970
10 9434978
10 9435062
10 9435068
10 9435329
10 9435496
10 9435638
10 9435792
10 9435972
10 9436928
10 9436997
10 9437051
10 9437194
10 9437607
10 9437620
10 9437684
10 9437925
10 9437995
10 9437996
10 9438071
10 9438183
10 9438227
10 9438310
10 9438448
10 9438509
10 9438661
10 9438711
10 9438978
10 9439266
10 9439318
10 9439735
10 9439741
10 9440455
10 9440462
10 9440597
10 9440598
10 9440642
10 9440643
10 9440665
10 9440797
10 9440880
10 9441008
10 9441108
10 9441124
10 9448305
10 9449236
10 9449335
10 9449496
10 9449573
10 9449760
10 9449803
10 9449913
10 9450386
10 9450403
10 9451023
10 9451240
10 9451307
10 9451322
10 9451358
10 9451382
10 9451385
10 9451389
10 9451409
10 9451420
10 9451450
10 9452807
10 9452813
10 9452846
10 9452861
10 9453310
10 9453500
10 9453584
10 9453595
10 9453627
10 9453682
10 9453779
10 9453984
10 9454069
10 9454554
10 9454575
10 9454661
10 9454733
10 9454787
10 9455181
10 9455292
10 9455337
10 9455410
10 9455516
10 9455643
10 9455659
10 9455715
10 9455799
10 9455907
10 9455923
10 9456042
10 9456098
10 9456144
10 9456184
10 9456266
10 9456332
10 9456420
10 9456431
10 9456744
10 9456813
10 9456910
10 9457022
10 9457255
10 9457315
10 9457399
10 9457584
10 9457618
10 9457826
10 9457827
10 9457828
10 9457839
10 9457935
10 9458078
10 9458095
10 9458246
10 9458265
10 9458455
10 9458502
10 9458506
10 9458544
10 9458935
10 9459003
10 9459019
10 9459092
10 9459679
10 9459728
10 9459773
10 9459884
10 9460052
10 9460054
10 9460122
10 9460194
10 9460198
10 9460283
10 9460290
10 9460293
10 9460377
10 9460380
10 9460489
10 9460576
10 9460654
10 9460702
10 9460763
10 9460859
10 9461161
10 9461408
10 9461473
10 9461529
10 9462196
10 9464765
10 9464911
10 9464930
10 9466370
10 9466709
10 9466954
10 9467450
10 9467624
10 9470736
10 9470784
10 9470803
10 9470988
10 9471192
10 9471491
10 9471672
10 9471820
10 9471953
10 9471983
10 9472305
10 9472327
10 9473432
10 9473594
10 9473650
10 9473723
10 9474637
10 9474716
10 9474717
10 9475051
10 9475278
10 9476773
10 9476821
10 9477099
10 9477188
10 9477189
10 9477343
10 9477346
10 9477440
10 9477607
10 9477729
10 9477757
10 9478232
10 9478365
10 9478496
10 9478504
10 9478559
10 9479063
10 9479202
10 9479699
10 9479826
10 9479959
10 9480071
10 9480111
10 9480944
10 9480945
10 9481088
10 9481173
10 9481186
10 9481319
10 9481862
10 9482021
10 9482181
10 9482376
10 9482879
10 9483161
10 9483176
10 9483198
10 9483235
10 9483280
10 9483627
10 9483710
10 9483846
10 9483916
10 9484107
10 9484304
10 9484339
10 9484421
10 9484898
10 9484933
10 9485103
10 9485287
10 9485710
10 9486086
10 9486260
10 9486289
10 9486377
10 9486487
10 9486564
10 9486658
10 9486768
10 9487127
10 9487307
10 9487381
10 9487525
10 9487528
10 9487618
10 9487710
10 9487862
10 9487968
10 9488498
10 9489070
10 9489117
10 9489272
10 9489465
10 9489536
10 9489554
10 9489569
10 9490175
10 9490212
10 9490826
10 9490856
10 9490864
10 9490867
10 9490869
10 9490961
10 9491060
10 9491159
10 9491200
10 9491233
10 9491291
10 9491316
10 9491348
10 9491493
10 9491664
10 9491692
10 9491725
10 9491854
10 9491890
10 9492039
10 9492071
10 9492143
10 9492209
10 9492288
10 9492338
10 9492368
10 9492401
10 9492403
10 9492424
10 9492455
10 9492461
10 9492463
10 9492537
10 9492669
10 9492807
10 9492861
10 9492888
10 9493047
10 9494315
10 9494445
10 9495160
10 9495222
10 9495240
10 9495286
10 9495313
10 9495341
10 9495472
10 9495659
10 9495662
10 9495701
10 9495855
10 9495935
10 9496112
10 9496184
10 9496374
10 9496405
10 9496451
10 9496452
10 9496558
10 9496605
10 9496847
10 9497003
10 9497082
10 9497222
10 9497303
10 9497427
10 9497718
10 9497723
10 9497790
10 9497838
10 9497848
10 9497850
10 9497887
10 9497926
10 9497995
10 9498075
10 9498196
10 9498340
10 9498542
10 9498713
10 9498816
10 9498877
10 9498883
10 9498901
10 9498918
10 9498976
10 9498988
10 9499148
10 9499160
10 9499210
10 9499244
10 9499334
10 9499344
10 9499348
10 9499369
10 9499380
10 9499392
10 9499394
10 9499500
10 9499733
10 9499741
10 9499818
10 9499877
10 9499895
10 9499906
10 9499943
10 9499950
10 9499963
10 9499967
10 9499974
10 9499995
10 9500011
10 9500080
10 9500136
10 9500165
10 9500166
10 9500171
10 9500199
10 9500571
10 9500589
10 9500641
10 9500669
10 9500690
10 9500720
10 9500799
10 9500816
10 9500833
10 9500987
10 9501071
10 9501206
10 9501282
10 9501298
10 9501365
10 9501524
10 9501637
10 9501719
10 9501737
10 9501762
10 9501777
10 9501816
10 9502046
10 9502084
10 9502201
10 9502242
10 9502254
10 9502282
10 9502548
10 9502559
10 9502590
10 9502931
10 9503110
10 9503188
10 9503195
10 9503197
10 9503212
10 9503219
10 9503456
10 9503837
10 9503838
10 9504059
10 9504186
10 9504225
10 9504229
10 9504292
10 9504325
10 9504535
10 9504804
10 9504834
10 9504845
10 9504949
10 9504976
10 9504996
10 9505031
10 9505043
10 9505090
10 9505244
10 9505325
10 9505381
10 9505486
10 9508674
10 9508819
10 9509208
10 9509362
10 9509400
10 9510653
10 9511444
10 9511484
10 9511617
10 9511651
10 9511730
10 9512255
10 9512827
10 9512830
10 9512899
10 9514154
10 9514407
10 9514650
10 9514661
10 9514769
10 9515515
10 9515520
10 9515894
10 9516169
10 9516180
10 9516224
10 9516250
10 9516397
10 9516816
10 9517580
10 9517625
10 9517800
10 9518213
10 9518552
10 9520047
10 9522912
10 9524548
10 9524877
10 9524937
10 9525101
10 9525298
10 9525407
10 9526494
10 9527312
10 9527570
10 9527916
10 9527933
10 9527934
10 9528026
10 9528033
10 9528130
10 9528147
10 9528166
10 9528336
10 9528437
10 9528603
10 9528798
10 9528817
10 9528940
10 9529252
10 9529507
10 9529540
10 9529696
10 9529774
10 9529865
10 9529871
10 9530270
10 9530424
10 9530495
10 9530597
10 9530730
10 9530956
10 9530959
10 9531128
10 9531581
10 9531865
10 9531948
10 9532445
10 9532447
10 9532915
10 9532916
10 9533284
10 9533925
10 9534115
10 9534135
10 9534664
10 9534710
10 9535026
10 9535327
10 9536069
10 9536177
10 9536299
10 9536437
10 9536460
10 9536822
10 9537189
10 9537378
10 9537415
10 9537448
10 9537514
10 9537607
10 9537661
10 9537776
10 9537808
10 9537848
10 9537850
10 9537952
10 9537960
10 9538011
10 9538272
10 9538323
10 9538676
10 9538687
10 9538700
10 9538714
10 9538750
10 9538958
10 9539443
10 9539499
10 9539525
10 9539604
10 9539676
10 9539677
10 9539678
10 9539774
10 9540133
10 9542651
10 9542663
10 9542716
10 9542751
10 9542917
10 9542934
10 9543066
10 9543311
10 9543380
10 9543385
10 9543420
10 9543454
10 9543530
10 9543753
10 9543911
10 9544025
10 9544026
10 9544045
10 9544219
10 9544500
10 9544609
10 9544619
10 9544640
10 9544683
10 9544705
10 9544711
10 9544739
10 9544830
10 9544877
10 9544953
10 9544991
10 9545000
10 9545279
10 9545385
10 9545401
10 9545415
10 9545634
10 9545646
10 9545648
10 9545751
10 9545907
10 9546066
10 9546075
10 9546147
10 9546187
10 9546214
10 9546226
10 9546229
10 9546495
10 9546740
10 9546748
10 9546765
10 9546776
10 9546862
10 9546977
10 9547054
10 9547099
10 9547103
10 9547147
10 9547165
10 9547393
10 9547412
10 9547559
10 9547569
10 9547584
10 9547614
10 9547677
10 9547678
10 9547766
10 9547778
10 9547853
10 9548023
10 9548078
10 9548254
10 9548266
10 9548278
10 9548441
10 9548472
10 9548503
10 9548538
10 9548681
10 9548690
10 9548851
10 9549050
10 9549117
10 9549330
10 9549361
10 9549387
10 9549415
10 9549531
10 9549768
10 9550076
10 9550138
10 9550152
10 9550177
10 9550232
10 9550243
10 9550473
10 9550607
10 9550641
10 9550649
10 9550827
10 9550908
10 9550981
10 9551189
10 9551206
10 9551230
10 9551276
10 9551331
10 9551418
10 9551452
10 9551694
10 9551729
10 9551879
10 9551943
10 9552509
10 9552512
10 9552911
10 9553587
10 9553681
10 9553733
10 9553765
10 9553798
10 9553879
10 9554083
10 9554194
10 9554640
10 9554852
10 9554901
10 9555015
10 9555023
10 9555055
10 9555058
10 9555156
10 9555234
10 9555255
10 9555311
10 9555457
10 9555481
10 9555499
10 9555503
10 9555513
10 9555519
10 9555549
10 9555607
10 9555608
10 9555674
10 9555707
10 9555735
10 9555764
10 9555887
10 9556156
10 9556394
10 9556410
10 9556483
10 9556494
10 9556731
10 9556746
10 9556907
10 9556963
10 9557007
10 9557477
10 9557563
10 9557602
10 9557688
10 9557732
10 9557769
10 9558338
10 9558510
10 9558651
10 9558689
10 9558777
10 9558923
10 9559144
10 9559175
10 9559179
10 9559460
10 9559759
10 9559804
10 9559859
10 9560447
10 9560688
10 9560802
10 9561250
10 9561336
10 9561406
10 9561612
10 9561982
10 9562052
10 9562240
10 9562423
10 9562597
10 9562694
10 9562753
10 9562801
10 9562817
10 9563136
10 9563202
10 9563253
10 9563380
10 9563438
10 9563777
10 9563938
10 9563978
10 9564068
10 9564122
10 9564203
10 9564526
10 9564609
10 9564659
10 9564674
10 9564692
10 9564799
10 9564810
10 9564846
10 9564851
10 9564925
10 9565102
10 9565264
10 9565322
10 9565363
10 9565644
10 9565645
10 9565692
10 9565727
10 9565736
10 9565913
10 9565991
10 9566141
10 9566175
10 9566330
10 9566656
10 9566693
10 9566705
10 9566726
10 9566760
10 9567065
10 9567155
10 9567174
10 9567175
10 9567182
10 9567184
10 9567203
10 9567229
10 9567249
10 9567260
10 9567379
10 9567388
10 9567553
10 9567642
10 9567648
10 9567899
10 9568044
10 9568128
10 9568149
10 9568222
10 9568311
10 9568393
10 9568602
10 9568696
10 9568761
10 9568786
10 9568839
10 9568844
10 9568888
10 9568962
10 9568989
10 9569107
10 9569108
10 9569193
10 9569198
10 9569217
10 9569325
10 9569687
10 9569844
10 9570058
10 9570424
10 9570431
10 9570760
10 9570886
10 9571273
10 9571530
10 9571541
10 9571725
10 9571931
10 9572128
10 9572688
10 9573082
10 9573213
10 9573313
10 9573324
10 9573337
10 9573365
10 9573452
10 9573494
10 9573541
10 9573594
10 9573626
10 9573684
10 9573827
10 9573895
10 9573991
10 9574099
10 9574280
10 9574284
10 9574295
10 9574610
10 9575071
10 9575396
10 9575548
10 9575601
10 9575890
10 9576776
10 9577192
10 9577779
10 9578233
10 9578318
10 9578373
10 9578382
10 9578394
10 9578461
10 9578507
10 9578694
10 9578749
10 9579371
10 9580009
10 9580787
10 9580793
10 9580922
10 9581157
10 9581259
10 9581518
10 9581520
10 9581880
10 9581938
10 9582117
10 9582152
10 9582291
10 9582312
10 9582349
10 9583048
10 9583056
10 9583291
10 9583384
10 9583826
10 9583949
10 9584411
10 9585958
10 9586077
10 9586460
10 9586815
10 9586969
10 9587057
10 9587521
10 9588232
10 9589375
10 9589544
10 9589575
10 9590504
10 9591340
10 9591982
10 9592247
10 9592317
10 9592804
10 9593008
10 9593250
10 9593295
10 9593349
10 9593365
10 9594135
10 9594508
10 9594591
10 9595297
10 9595305
10 9595749
10 9596250
10 9596413
10 9596598
10 9596626
10 9596784
10 9597731
10 9597828
10 9599747
10 9599770
10 9600278
10 9600438
10 9600596
10 9600755
10 9600943
10 9600955
10 9601005
10 9601016
10 9601182
10 9601363
10 9601413
10 9601451
10 9601507
10 9601648
10 9601802
10 9601875
10 9601928
10 9601942
10 9602291
10 9602608
10 9602886
10 9603070
10 9603352
10 9603440
10 9603793
10 9604314
10 9606005
10 9606334
10 9606817
10 9607619
10 9607641
10 9608295
10 9608741
10 9608880
10 9610829
10 9611026
10 9611262
10 9611333
10 9611590
10 9611659
10 9611692
10 9613547
10 9614284
10 9614675
10 9614737
10 9615046
10 9615921
10 9616042
10 9616061
10 9616997
10 9617284
10 9617696
10 9617786
10 9618204
10 9618216
10 9619457
10 9620170
10 9620632
10 9626087
10 9626237
10 9629130
10 9629319
10 9629435
10 9629537
10 9629592
10 9630889
10 9631125
10 9631233
10 9631663
10 9632433
10 9632874
10 9632876
10 9633350
10 9633656
10 9633758
10 9633774
10 9634325
10 9634406
10 9636423
10 9636470
10 9636487
10 9636519
10 9636581
10 9636690
10 9636817
10 9636922
10 9636939
10 9636951
10 9637130
10 9637489
10 9637675
10 9638496
10 9638550
10 9638643
10 9639902
10 9640185
10 9640486
10 9640741
10 9641117
10 9641136
10 9641147
10 9641148
10 9641263
10 9641314
10 9641391
10 9641395
10 9641432
10 9641505
10 9641545
10 9641578
10 9641781
10 9641813
10 9642206
10 9643029
10 9643123
10 9643559
10 9643690
10 9644342
10 9644712
10 9644839
10 9644866
10 9644932
10 9645079
10 9645134
10 9645152
10 9645221
10 9645234
10 9645413
10 9645440
10 9645505
10 9645523
10 9645725
10 9645728
10 9646096
10 9646274
10 9647172
10 9647295
10 9647375
10 9647475
10 9647683
10 9647790
10 9647864
10 9648044
10 9648183
10 9648313
10 9648560
10 9648740
10 9648796
10 9648807
10 9648820
10 9649075
10 9649429
10 9649596
10 9649731
10 9649867
10 9649951
10 9650115
10 9650138
10 9650239
10 9650556
10 9650561
10 9650620
10 9650721
10 9650833
10 9650853
10 9650890
10 9651019
10 9651126
10 9651338
10 9651368
10 9651409
10 9651416
10 9651555
10 9651699
10 9651730
10 9651802
10 9652258
10 9652287
10 9653755
10 9653804
10 9653824
10 9653977
10 9654021
10 9654153
10 9654186
10 9654245
10 9654274
10 9656321
10 9656648
10 9656649
10 9656711
10 9656730
10 9656847
10 9657524
10 9657643
10 9657820
10 9658383
10 9658845
10 9658901
10 9659225
10 9659340
10 9659705
10 9659838
10 9659885
10 9660787
10 9661052
10 9661094
10 9661216
10 9661240
10 9661377
10 9661646
10 9661785
10 9661965
10 9661978
10 9662028
10 9663392
10 9664006
10 9664903
10 9665514
10 9665632
10 9665920
10 9666718
10 9668050
10 9668147
10 9668255
10 9668406
10 9668430
10 9668537
10 9668816
10 9668926
10 9669087
10 9669153
10 9669401
10 9669414
10 9669434
10 9669532
10 9669536
10 9669573
10 9669582
10 9669688
10 9669819
10 9670264
10 9670324
10 9670327
10 9670584
10 9670688
10 9671105
10 9671272
10 9671352
10 9671367
10 9671454
10 9671483
10 9671532
10 9671698
10 9671703
10 9671740
10 9671990
10 9672092
10 9672252
10 9672268
10 9672285
10 9672355
10 9672518
10 9672911
10 9673003
10 9673540
10 9673629
10 9673912
10 9673937
10 9673956
10 9674011
10 9674251
10 9674453
10 9674523
10 9674693
10 9674883
10 9674927
10 9675225
10 9675747
10 9676087
10 9676643
10 9676914
10 9677153
10 9677216
10 9677432
10 9677434
10 9677445
10 9677458
10 9677481
10 9677482
10 9677500
10 9677509
10 9677518
10 9677740
10 9678103
10 9678127
10 9678177
10 9678233
10 9678252
10 9678355
10 9678401
10 9678496
10 9678529
10 9678708
10 9678916
10 9679227
10 9679298
10 9679411
10 9679415
10 9679490
10 9679629
10 9679683
10 9679842
10 9679945
10 9679991
10 9680087
10 9680242
10 9680388
10 9680417
10 9680531
10 9680564
10 9680833
10 9680983
10 9681053
10 9682076
10 9682217
10 9682322
10 9682465
10 9683326
10 9683509
10 9684260
10 9684857
10 9684864
10 9684947
10 9685743
10 9686314
10 9686332
10 9686689
10 9687020
10 9687701
10 9687796
10 9687880
10 9688253
10 9688536
10 9688701
10 9690663
10 9690953
10 9691138
10 9691191
10 9692160
10 9692245
10 9692537
10 9692928
10 9693046
10 9693514
10 9693562
10 9693819
10 9693873
10 9694018
10 9694020
10 9694223
10 9694470
10 9694577
10 9695779
10 9695917
10 9695982
10 9695988
10 9696246
10 9696249
10 9696266
10 9696283
10 9696298
10 9696604
10 9696613
10 9696634
10 9696792
10 9696798
10 9696957
10 9697129
10 9697173
10 9697188
10 9697247
10 9697277
10 9697383
10 9697418
10 9697440
10 9697568
10 9698028
10 9698063
10 9698171
10 9698351
10 9698369
10 9698474
10 9698529
10 9698592
10 9698617
10 9698770
10 9698878
10 9698891
10 9698942
10 9699070
10 9699149
10 9699173
10 9699258
10 9699272
10 9699284
10 9699300
10 9699308
10 9699429
10 9699444
10 9699458
10 9699518
10 9699551
10 9699592
10 9699656
10 9699680
10 9699743
10 9699890
10 9699917
10 9700117
10 9700196
10 9700275
10 9700386
10 9700411
10 9700495
10 9700504
10 9700621
10 9700774
10 9701036
10 9701388
10 9701520
10 9701576
10 9701690
10 9701713
10 9701757
10 9701778
10 9702006
10 9702026
10 9702061
10 9702540
10 9702678
10 9702750
10 9703103
10 9703386
10 9703393
10 9703452
10 9703849
10 9704217
10 9704361
10 9704980
10 9704982
10 9705028
10 9705558
10 9705580
10 9705692
10 9706130
10 9706190
10 9706205
10 9706235
10 9706241
10 9706418
10 9706769
10 9706896
10 9707072
10 9707357
10 9707601
10 9707808
10 9708413
10 9709690
10 9710037
10 9710210
10 9710433
10 9710483
10 9710893
10 9711880
10 9713402
10 9713521
10 9713607
10 9713854
10 9715410
10 9715733
10 9716795
10 9716890
10 9716909
10 9717218
10 9717632
10 9717711
10 9717719
10 9718008
10 9719013
10 9719246
10 9719274
10 9719598
10 9720073
10 9720313
10 9720502
10 9720609
10 9720751
10 9720801
10 9720813
10 9720867
10 9720909
10 9721044
10 9721119
10 9721188
10 9721269
10 9721404
10 9721415
10 9721420
10 9721581
10 9721669
10 9721703
10 9721759
10 9721925
10 9723001
10 9723353
10 9723384
10 9723888
10 9723916
10 9724824
10 9724967
10 9725022
10 9725199
10 9725571
10 9725996
10 9726383
10 9726403
10 9728168
10 9728337
10 9728625
10 9729208
10 9729952
10 9730016
10 9730068
10 9730396
10 9731295
10 9731900
10 9731950
10 9733581
10 9733738
10 9734054
10 9734558
10 9734920
10 9735005
10 9736182
10 9737470
10 9738640
10 9738689
10 9738891
10 9739133
10 9739529
10 9739773
10 9740454
10 9741000
10 9741229
10 9741246
10 9741248
10 9741350
10 9741355
10 9741468
10 9741469
10 9741474
10 9741633
10 9741908
10 9742114
10 9742246
10 9742277
10 9742450
10 9742486
10 9742490
10 9744081
10 9745835
10 9746403
10 9748085
10 9748342
10 9748739
10 9749504
10 9749998
10 9752408
10 9753753
10 9753760
10 9754923
10 9755254
10 9755288
10 9755517
10 9755875
10 9756634
10 9757303
10 9757822
10 9757852
10 9757863
10 9758416
10 9758529
10 9758738
10 9759011
10 9759704
10 9760485
10 9760783
10 9760993
10 9761125
10 9761227
10 9761441
10 9762007
10 9762046
10 9762197
10 9764619
10 9765675
10 9765730
10 9765856
10 9766397
10 9766692
10 9766803
10 9767124
10 9767595
10 9767637
10 9767705
10 9767731
10 9768000
10 9768091
10 9768332
10 9768738
10 9769031
10 9769249
10 9769488
10 9769708
10 9769721
10 9769794
10 9770399
10 9771499
10 9772842
10 9773985
10 9774272
10 9774342
10 9774400
10 9774756
10 9774763
10 9775090
10 9775189
10 9775969
10 9776150
10 9779189
10 9779500
10 9779516
10 9779646
10 9779692
10 9779693
10 9779914
10 9779917
10 9780039
10 9780693
10 9780865
10 9780897
10 9780918
10 9781262
10 9781266
10 9781270
10 9781491
10 9781521
10 9781532
10 9781566
10 9781567
10 9781569
10 9781581
10 9781608
10 9781637
10 9781708
10 9781717
10 9781969
10 9782028
10 9782057
10 9782076
10 9782077
10 9782156
10 9782169
10 9782183
10 9782184
10 9782264
10 9782281
10 9782294
10 9782533
10 9782601
10 9782613
10 9782633
10 9782646
10 9782649
10 9782652
10 9782702
10 9782710
10 9782748
10 9782755
10 9782782
10 9782811
10 9782891
10 9782940
10 9782944
10 9784911
10 9785231
10 9785285
10 9785363
10 9785420
10 9785532
10 9786271
10 9786295
10 9786358
10 9786359
10 9786617
10 9786661
10 9786816
10 9786914
10 9787131
10 9787194
10 9787199
10 9787793
10 9787884
10 9787890
10 9787950
10 9788049
10 9788731
10 9788822
10 9788981
10 9789090
10 9789091
10 9789157
10 9789353
10 9789489
10 9789822
10 9789890
10 9789939
10 9790130
10 9790135
10 9790239
10 9790512
10 9790547
10 9790559
10 9790617
10 9790774
10 9791048
10 9791094
10 9791672
10 9792100
10 9792155
10 9792269
10 9792737
10 9793039
10 9793342
10 9793657
10 9793872
10 9793901
10 9793920
10 9793947
10 9794485
10 9794575
10 9794608
10 9794611
10 9794612
10 9794639
10 9794792
10 9794859
10 9795032
10 9795043
10 9795230
10 9795519
10 9795611
10 9795663
10 9795669
10 9795826
10 9795955
10 9796294
10 9796321
10 9796526
10 9796616
10 9796624
10 9796625
10 9797170
10 9797248
10 9797261
10 9797447
10 9797460
10 9797485
10 9797621
10 9798127
10 9798165
10 9798295
10 9798326
10 9798342
10 9798376
10 9798390
10 9798394
10 9798399
10 9798404
10 9798503
10 9798715
10 9798912
10 9799468
10 9799469
10 9799763
10 9799790
10 9799867
10 9799909
10 9799910
10 9800115
10 9800444
10 9800456
10 9800508
10 9800543
10 9801154
10 9801484
10 9801485
10 9801505
10 9802070
10 9802293
10 9802359
10 9802369
10 9802402
10 9802552
10 9802587
10 9802604
10 9802859
10 9802860
10 9802903
10 9802979
10 9803035
10 9803122
10 9803194
10 9803492
10 9803536
10 9803655
10 9803661
10 9803664
10 9803678
10 9803757
10 9803935
10 9804129
10 9804155
10 9804156
10 9804158
10 9804302
10 9804317
10 9804400
10 9804444
10 9804449
10 9804460
10 9804462
10 9804511
10 9804614
10 9804757
10 9804809
10 9805020
10 9805063
10 9805088
10 9805253
10 9805255
10 9805263
10 9805266
10 9805273
10 9805363
10 9805731
10 9805788
10 9805982
10 9806141
10 9806692
10 9807256
10 9807293
10 9808173
10 9808321
10 9808345
10 9808516
10 9808932
10 9809348
10 9809552
10 9809855
10 9810077
10 9810715
10 9810748
10 9810967
10 9811070
10 9811410
10 9811644
10 9811795
10 9811923
10 9811985
10 9812032
10 9812234
10 9812641
10 9812718
10 9813843
10 9814131
10 9814453
10 9814614
10 9814616
10 9814618
10 9814621
10 9814946
10 9815434
10 9815664
10 9815897
10 9816215
10 9816583
10 9816888
10 9817098
10 9817229
10 9817859
10 9818258
10 9818729
10 9818765
10 9818854
10 9818871
10 9818872
10 9819112
10 9819396
10 9819738
10 9819870
10 9819881
10 9821225
10 9821800
10 9822428
10 9822772
10 9822776
10 9823925
10 9824351
10 9824369
10 9824440
10 9824609
10 9825350
10 9825756
10 9825757
10 9826045
10 9826156
10 9827262
10 9829594
10 9830059
10 9831360
10 9833299
10 9833773
10 9833853
10 9834248
10 9834755
10 9835330
10 9835837
10 9836239
10 9839479
10 9839529
10 9839629
10 9840223
10 9841621
10 9843060
10 9843094
10 9843891
10 9844227
10 9844395
10 9844410
10 9844473
10 9844692
10 9844767
10 9846004
10 9847616
10 9848323
10 9848364
10 9848365
10 9849827
10 9849986
10 9851914
10 9851961
10 9852015
10 9852336
10 9852542
10 9853845
10 9854273
10 9854397
10 9855426
10 9855508
10 9855580
10 9855642
10 9856452
10 9857056
10 9857352
10 9857787
10 9859946
10 9861048
10 9861215
10 9862061
10 9862258
10 9862676
10 9862746
10 9863534
10 9864391
10 9865329
10 9866002
10 9866041
10 9866282
10 9866968
10 9867429
10 9869486
10 9869776
10 9870129
10 9870593
10 9870639
10 9871355
10 9871433
10 9872429
10 9872567
10 9873186
10 9873377
10 9873427
10 9874351
10 9874487
10 9874669
10 9874757
10 9875215
10 9875515
10 9875671
10 9876155
10 9876253
10 9876808
10 9877154
10 9878314
10 9878603
10 9878715
10 9878793
10 9879211
10 9879253
10 9879749
10 9880308
10 9880911
10 9881040
10 9881516
10 9881700
10 9883132
10 9883178
10 9883540
10 9883572
10 9883998
10 9885022
10 9885282
10 9885346
10 9885965
10 9886275
10 9886350
10 9886633
10 9886813
10 9886911
10 9887065
10 9887237
10 9887476
10 9887859
10 9887860
10 9887962
10 9888194
10 9889102
10 9889529
10 9890078
10 9890375
10 9890379
10 9890406
10 9890410
10 9890414
10 9890492
10 9890590
10 9890714
10 9890769
10 9890777
10 9890934
10 9891051
10 9891053
10 9891111
10 9891326
10 9891419
10 9891440
10 9891708
10 9891924
10 9892272
10 9892377
10 9892421
10 9892427
10 9892459
10 9892865
10 9892956
10 9893070
10 9893285
10 9893529
10 9893534
10 9893616
10 9894760
10 9895722
10 9895912
10 9896031
10 9896082
10 9897951
10 9898037
10 9898755
10 9901039
10 9901262
10 9901474
10 9901525
10 9901573
10 9901584
10 9901599
10 9901601
10 9901618
10 9901743
10 9901757
10 9901827
10 9901935
10 9902082
10 9902255
10 9902276
10 9902386
10 9902411
10 9902426
10 9903100
10 9903143
10 9903315
10 9903420
10 9903505
10 9903573
10 9903591
10 9904169
10 9904449
10 9904451
10 9904458
10 9904499
10 9904573
10 9905218
10 9905500
10 9906661
10 9907239
10 9907518
10 9907991
10 9908121
10 9908145
10 9908146
10 9908214
10 9908224
10 9908261
10 9909205
10 9909372
10 9909926
10 9910502
10 9910523
10 9910822
10 9910919
10 9911086
10 9911169
10 9911189
10 9911405
10 9911580
10 9912147
10 9912471
10 9912817
10 9912993
10 9913381
10 9915687
10 9915752
10 9915850
10 9917135
10 9917387
10 9917788
10 9917852
10 9917971
10 9918396
10 9918542
10 9919097
10 9919104
10 9919113
10 9919300
10 9919425
10 9919499
10 9919555
10 9920195
10 9920277
10 9920545
10 9920562
10 9920817
10 9920842
10 9920875
10 9920882
10 9921011
10 9921156
10 9921165
10 9921331
10 9921417
10 9921473
10 9921669
10 9921710
10 9921726
10 9921919
10 9922067
10 9922353
10 9923000
10 9923104
10 9923168
10 9923226
10 9923278
10 9923284
10 9923303
10 9923602
10 9923613
10 9923632
10 9923851
10 9923988
10 9924279
10 9924545
10 9924805
10 9925051
10 9925370
10 9925602
10 9925603
10 9926887
10 9926962
10 9927020
10 9927098
10 9927099
10 9927181
10 9927449
10 9927453
10 9927701
10 9927706
10 9928418
10 9928470
10 9928488
10 9928551
10 9928588
10 9929115
10 9929136
10 9929149
10 9929385
10 9929483
10 9929531
10 9929561
10 9929563
10 9929684
10 9929706
10 9929786
10 9930261
10 9930341
10 9930717
10 9930836
10 9930989
10 9931083
10 9931121
10 9931149
10 9931278
10 9931386
10 9931475
10 9931509
10 9931594
10 9931602
10 9931789
10 9931922
10 9932017
10 9932287
10 9932496
10 9932505
10 9932510
10 9932601
10 9932661
10 9932725
10 9932760
10 9932762
10 9932850
10 9932934
10 9932936
10 9932956
10 9932986
10 9933014
10 9933078
10 9933079
10 9933475
10 9933535
10 9933614
10 9933616
10 9933686
10 9933724
10 9933726
10 9933821
10 9933823
10 9934002
10 9934019
10 9934178
10 9934495
10 9934820
10 9934853
10 9934976
10 9935044
10 9935092
10 9935528
10 9935609
10 9935788
10 9935859
10 9936020
10 9936077
10 9936410
10 9939762
10 9940360
10 9940521
10 9940524
10 9940567
10 9940632
10 9940896
10 9940916
10 9941185
10 9941205
10 9941545
10 9941754
10 9941958
10 9942044
10 9942141
10 9942336
10 9942365
10 9942410
10 9942412
10 9942484
10 9942504
10 9942637
10 9942654
10 9943870
10 9944018
10 9944314
10 9947008
10 9947155
10 9947857
10 9950275
10 9951435
10 9951449
10 9951961
10 9952240
10 9952470
10 9952700
10 9952756
10 9952758
10 9953027
10 9953090
10 9953203
10 9953247
10 9953331
10 9953335
10 9953438
10 9953439
10 9953464
10 9953470
10 9953480
10 9953483
10 9953504
10 9953576
10 9953579
10 9953782
10 9954702
10 9954827
10 9955232
10 9955365
10 9955420
10 9955453
10 9955495
10 9955727
10 9955855
10 9955864
10 9956092
10 9956161
10 9956617
10 9956720
10 9956724
10 9956746
10 9956775
10 9957001
10 9957114
10 9957243
10 9957272
10 9957292
10 9957360
10 9957388
10 9957389
10 9957414
10 9957422
10 9957491
10 9957555
10 9957658
10 9957728
10 9957913
10 9958102
10 9958113
10 9958222
10 9958247
10 9958819
10 9959470
10 9959508
10 9959593
10 9959728
10 9960234
10 9960423
10 9961942
10 9962071
10 9962200
10 9962722
10 9962883
10 9963826
10 9965726
10 9965729
10 9966709
10 9968664
10 9969344
10 9969781
10 9970557
10 9971170
10 9971625
10 9972076
10 9972206
10 9972670
10 9972745
10 9974299
10 9974381
10 9975210
10 9976080
10 9976153
10 9977527
10 9978080
10 9978839
10 9979758
10 9980403
10 9981012
10 9981448
10 9982423
10 9982517
10 9982551
10 9982620
10 9982653
10 9983597
10 9987837
10 9987943
10 9988065
10 9988159
10 9988267
10 9988385
10 9988502
10 9989524
10 9989722
10 9989754
10 9989805
10 9989838
10 9989941
10 9990285
10 9990628
10 9990686
10 9990734
10 9990779
10 9990785
10 9990834
10 9990856
10 9990907
10 9991033
10 9991065
10 9991535
10 9991583
10 9991597
10 9991662
10 9991687
10 9991769
10 9991811
10 9991934
10 9991942
10 9991943
10 9992134
10 9992175
10 9992182
10 9992255
10 9992514
10 9992557
10 9992585
10 9992616
10 9992660
10 9992721
10 9992927
10 9993039
10 9993136
10 9993289
10 9993475
10 9993526
10 9993550
10 9993839
10 9993849
10 9993875
10 9994086
10 9994177
10 9994267
10 9994365
10 9997013
10 10001423
10 10001617
10 10001650
10 10001801
10 10001873
10 10002034
10 10002520
10 10002669
10 10002943
10 10002962
10 10003259
10 10003311
10 10003368
10 10003403
10 10003454
10 10003463
10 10003833
10 10003908
10 10004104
10 10004955
10 10071042
10 10071332
10 10071584
10 10071924
10 10072087
10 10072713
10 10072717
10 10072758
10 10072827
10 10072988
10 10073055
10 10073319
10 10073512
10 10073651
10 10073730
10 10074105
10 10074110
10 10074131
10 10074312
10 10074354
10 10074370
10 10074376
10 10074424
10 10074467
10 10075993
10 10076182
10 10076251
10 10076737
10 10077423
10 10077723
10 10077808
10 10078468
10 10078728
10 10079209
10 10082273
10 10082753
10 10082778
10 10082881
10 10083103
10 10085655
10 10085765
10 10086000
10 10086334
10 10086944
10 10087430
10 10087616
10 10088842
10 10089240
10 10089269
10 10089571
10 10089793
10 10090031
10 10090066
10 10090132
10 10090178
10 10090182
10 10090412
10 10092149
10 10095440
10 10096430
10 10096777
10 10096992
10 10097147
10 10097723
10 10097763
10 10097823
10 10097996
10 10098000
10 10098276
10 10098834
10 10099100
10 10100269
10 10100281
10 10100634
10 10100849
10 10101077
10 10102565
10 10103769
10 10103862
10 10104656
10 10105054
10 10105242
10 10105921
10 10106005
10 10106686
10 10107477
10 10107607
10 10108173
10 10108636
10 10108809
10 10108833
10 10108839
10 10109024
10 10109316
10 10109396
10 10109610
10 10109955
10 10110364
10 10110630
10 10111125
10 10111612
10 10111677
10 10113344
10 10113389
10 10114863
10 10116501
10 10117030
10 10117391
10 10117574
10 10118567
10 10118598
10 10118729
10 10118924
10 10118992
10 10119207
10 10119316
10 10119779
10 10119818
10 10120779
10 10121453
10 10121925
10 10122036
10 10122423
10 10122491
10 10122502
10 10122807
10 10122827
10 10122897
10 10123034
10 10123125
10 10123378
10 10123575
10 10123622
10 10123953
10 10123995
10 10124022
10 10124461
10 10124494
10 10124927
10 10125053
10 10125061
10 10125367
10 10125865
10 10125958
10 10126015
10 10126540
10 10127358
10 10127415
10 10127627
10 10127945
10 10128151
10 10128710
10 10129585
10 10129800
10 10129866
10 10129881
10 10129915
10 10129924
10 10130071
10 10130098
10 10130176
10 10130447
10 10130522
10 10130649
10 10131224
10 10131438
10 10131561
10 10131607
10 10131694
10 10131899
10 10131974
10 10132126
10 10132162
10 10132236
10 10132262
10 10132401
10 10132434
10 10132529
10 10132631
10 10132821
10 10133153
10 10133439
10 10133457
10 10133459
10 10133585
10 10133659
10 10133796
10 10133910
10 10133915
10 10134016
10 10134143
10 10134249
10 10134294
10 10134411
10 10135313
10 10135452
10 10135994
10 10137463
10 10137484
10 10137809
10 10138688
10 10139438
10 10140275
10 10141520
10 10142021
10 10142535
10 10143406
10 10144154
10 10144260
10 10144263
10 10145572
10 10146192
10 10146253
10 10146649
10 10146783
10 10147571
10 10147596
10 10147832
10 10147987
10 10148090
10 10148264
10 10148737
10 10148809
10 10149713
10 10149768
10 10149927
10 10150178
10 10151045
10 10151232
10 10151929
10 10153678
10 10153717
10 10154105
10 10154638
10 10154750
10 10154851
10 10155087
10 10155237
10 10155606
10 10155650
10 10155819
10 10156032
10 10156064
10 10156150
10 10156316
10 10156746
10 10156823
10 10157058
10 10157326
10 10157396
10 10157397
10 10157623
10 10157694
10 10157719
10 10157738
10 10157863
10 10157987
10 10158063
10 10158342
10 10158471
10 10158561
10 10158661
10 10158778
10 10159187
10 10159335
10 10159427
10 10159813
10 10159887
10 10160125
10 10160675
10 10160704
10 10160712
10 10160748
10 10162933
10 10163092
10 10163179
10 10164211
10 10164538
10 10164762
10 10164803
10 10164920
10 10165250
10 10165346
10 10167895
10 10168108
10 10168199
10 10168202
10 10168419
10 10168603
10 10168635
10 10169256
10 10169483
10 10169538
10 10169692
10 10170051
10 10170619
10 10170659
10 10171162
10 10171387
10 10171404
10 10171405
10 10171439
10 10171557
10 10171572
10 10171573
10 10171621
10 10171699
10 10171720
10 10171886
10 10171934
10 10171967
10 10171979
10 10172004
10 10172215
10 10172216
10 10172285
10 10172300
10 10172360
10 10172461
10 10172599
10 10172617
10 10172667
10 10172750
10 10172787
10 10172853
10 10173081
10 10173098
10 10173117
10 10173141
10 10173166
10 10173209
10 10173256
10 10173291
10 10173324
10 10173576
10 10173642
10 10173889
10 10174217
10 10174840
10 10175004
10 10175438
10 10175483
10 10176643
10 10176889
10 10176995
10 10177063
10 10177081
10 10177107
10 10177118
10 10177145
10 10177148
10 10177222
10 10177287
10 10177392
10 10177426
10 10177449
10 10177452
10 10177601
10 10177739
10 10178057
10 10178106
10 10178111
10 10178205
10 10178213
10 10178255
10 10178278
10 10178339
10 10178352
10 10178435
10 10178658
10 10178888
10 10178982
10 10179048
10 10179140
10 10179143
10 10179154
10 10179166
10 10179169
10 10179241
10 10179662
10 10179707
10 10179797
10 10179801
10 10180053
10 10180066
10 10180084
10 10180409
10 10180527
10 10180532
10 10180828
10 10183858
10 10185088
10 10185633
10 10185818
10 10186052
10 10186144
10 10186362
10 10186432
10 10186494
10 10186496
10 10186537
10 10186582
10 10186607
10 10186661
10 10187115
10 10187977
10 10188569
10 10189028
10 10189575
10 10189640
10 10190710
10 10192420
10 10192755
10 10192893
10 10192957
10 10192981
10 10192994
10 10193405
10 10193414
10 10193969
10 10195562
10 10196383
10 10196816
10 10200605
10 10201016
10 10201392
10 10203161
10 10203734
10 10204051
10 10204303
10 10204684
10 10204835
10 10205311
10 10205522
10 10206407
10 10206474
10 10207746
10 10207865
10 10207966
10 10208721
10 10209166
10 10211045
10 10211754
10 10212336
10 10212380
10 10213199
10 10213209
10 10213378
10 10213678
10 10213697
10 10213771
10 10213775
10 10213971
10 10213990
10 10214082
10 10214243
10 10214270
10 10214345
10 10214437
10 10214548
10 10214558
10 10215107
10 10215235
10 10215242
10 10215251
10 10215295
10 10215324
10 10215467
10 10217618
10 10217962
10 10219181
10 10219395
10 10219582
10 10219648
10 10219702
10 10219719
10 10219923
10 10220078
10 10220347
10 10220383
10 10220716
10 10221018
10 10221171
10 10221202
10 10221612
10 10221700
10 10221812
10 10222075
10 10222134
10 10222177
10 10222223
10 10222323
10 10222346
10 10222379
10 10222455
10 10222480
10 10222528
10 10222562
10 10222579
10 10222686
10 10222874
10 10223171
10 10223266
10 10223542
10 10223560
10 10223866
10 10223934
10 10223952
10 10224176
10 10224217
10 10224370
10 10224410
10 10224738
10 10224742
10 10225169
10 10225416
10 10225445
10 10226002
10 10226174
10 10226309
10 10226524
10 10226638
10 10226645
10 10226827
10 10226852
10 10226913
10 10227142
10 10227425
10 10227795
10 10228007
10 10228117
10 10228232
10 10228257
10 10228354
10 10228558
10 10228559
10 10228845
10 10228907
10 10229017
10 10229117
10 10229213
10 10230111
10 10230267
10 10230289
10 10230775
10 10231234
10 10231282
10 10231299
10 10231426
10 10231782
10 10232027
10 10232137
10 10232281
10 10232348
10 10232397
10 10232552
10 10233304
10 10233702
10 10233725
10 10234366
10 10234531
10 10234558
10 10234626
10 10234668
10 10234705
10 10234742
10 10234788
10 10234818
10 10234974
10 10235059
10 10235165
10 10235166
10 10235288
10 10235305
10 10235353
10 10235852
10 10235955
10 10236848
10 10236996
10 10237024
10 10237144
10 10237526
10 10237815
10 10238036
10 10238130
10 10238249
10 10239208
10 10239257
10 10239277
10 10239544
10 10240740
10 10241017
10 10241198
10 10241275
10 10241409
10 10241617
10 10241625
10 10241664
10 10241830
10 10245370
10 10245807
10 10245870
10 10246800
10 10247295
10 10247838
10 10248319
10 10248696
10 10249019
10 10249570
10 10249854
10 10250094
10 10250151
10 10250186
10 10250217
10 10250232
10 10250256
10 10250405
10 10250455
10 10250525
10 10250691
10 10251139
10 10251327
10 10251763
10 10252243
10 10252349
10 10252707
10 10252755
10 10252927
10 10252975
10 10252977
10 10253272
10 10253373
10 10253926
10 10253956
10 10254089
10 10254133
10 10254405
10 10255355
10 10255593
10 10255785
10 10256055
10 10257079
10 10257705
10 10258120
10 10258198
10 10258701
10 10258753
10 10259041
10 10259147
10 10259233
10 10259261
10 10259338
10 10259346
10 10259423
10 10259509
10 10259564
10 10260199
10 10260350
10 10260398
10 10261124
10 10261439
10 10261444
10 10261869
10 10262008
10 10262136
10 10262149
10 10262206
10 10262390
10 10262563
10 10262581
10 10262958
10 10263049
10 10263083
10 10263350
10 10263954
10 10264176
10 10264201
10 10264478
10 10264736
10 10264905
10 10265506
10 10265692
10 10265786
10 10266032
10 10266275
10 10267171
10 10267241
10 10267516
10 10267637
10 10267648
10 10268267
10 10268519
10 10268539
10 10268601
10 10268677
10 10268893
10 10269227
10 10269239
10 10269458
10 10269510
10 10269774
10 10271396
10 10271673
10 10271677
10 10271770
10 10272070
10 10274034
10 10274358
10 10277176
10 10277643
10 10277645
10 10277814
10 10277872
10 10279266
10 10279474
10 10279624
10 10279716
10 10279724
10 10279732
10 10279740
10 10279741
10 10280087
10 10280569
10 10280701
10 10280988
10 10281024
10 10281027
10 10281051
10 10281295
10 10281485
10 10281583
10 10283264
10 10283517
10 10283584
10 10283632
10 10283666
10 10283805
10 10284229
10 10284279
10 10284300
10 10284493
10 10284494
10 10284678
10 10284714
10 10284715
10 10284941
10 10284955
10 10285085
10 10285330
10 10285815
10 10286030
10 10286077
10 10286216
10 10286568
10 10286771
10 10286779
10 10287450
10 10287455
10 10287548
10 10287549
10 10287877
10 10287941
10 10288402
10 10288414
10 10288476
10 10288916
10 10288953
10 10289179
10 10289264
10 10289343
10 10289366
10 10289512
10 10289571
10 10289611
10 10289663
10 10289862
10 10289971
10 10290126
10 10290193
10 10290646
10 10290787
10 10290805
10 10291582
10 10294373
10 10294562
10 10294979
10 10295019
10 10295223
10 10295339
10 10295344
10 10295571
10 10297543
10 10297644
10 10297724
10 10298087
10 10298525
10 10298534
10 10298558
10 10298577
10 10298583
10 10299018
10 10299026
10 10299060
10 10299972
10 10300061
10 10300278
10 10300429
10 10300644
10 10300766
10 10300842
10 10300910
10 10300937
10 10300939
10 10300970
10 10301050
10 10301059
10 10301260
10 10301312
10 10301818
10 10301824
10 10301845
10 10301949
10 10302327
10 10302329
10 10302367
10 10302966
10 10302984
10 10303711
10 10303747
10 10303812
10 10303935
10 10304158
10 10304418
10 10304538
10 10304755
10 10304776
10 10304861
10 10304865
10 10304876
10 10304960
10 10305189
10 10305191
10 10305259
10 10305491
10 10305805
10 10306613
10 10306728
10 10306900
10 10306920
10 10307194
10 10307455
10 10307468
10 10307620
10 10307753
10 10307948
10 10308407
10 10308474
10 10308784
10 10309212
10 10309268
10 10309815
10 10309935
10 10310259
10 10310283
10 10310759
10 10311820
10 10312341
10 10312505
10 10312916
10 10313001
10 10313097
10 10313442
10 10313695
10 10314275
10 10315254
10 10315511
10 10317753
10 10318088
10 10318096
10 10318456
10 10318781
10 10318907
10 10319139
10 10319171
10 10319297
10 10319315
10 10321730
10 10321741
10 10321784
10 10322311
10 10323064
10 10323635
10 10324065
10 10324548
10 10325132
10 10325475
10 10326043
10 10326244
10 10326997
10 10328225
10 10328495
10 10328557
10 10329737
10 10330437
10 10330586
10 10330797
10 10330818
10 10330991
10 10333533
10 10334020
10 10334544
10 10334555
10 10334871
10 10335086
10 10335536
10 10338545
10 10338559
10 10338894
10 10339366
10 10340001
10 10341368
10 10342186
10 10343237
10 10343564
10 10343917
10 10347317
10 10347423
10 10347548
10 10347590
10 10347858
10 10348056
10 10348463
10 10348925
10 10348942
10 10349599
10 10349746
10 10349836
10 10350015
10 10350281
10 10350552
10 10350616
10 10351663
10 10351912
10 10352274
10 10352882
10 10353108
10 10353361
10 10353596
10 10353666
10 10353730
10 10354060
10 10354171
10 10356641
10 10356650
10 10356934
10 10357289
10 10357501
10 10363764
10 10363933
10 10364438
10 10364511
10 10365939
10 10366081
10 10366428
10 10368551
10 10370247
10 10370772
10 10371417
10 10371441
10 10371569
10 10371793
10 10371819
10 10372137
10 10372222
10 10372834
10 10372876
10 10373104
10 10373453
10 10374414
10 10374738
10 10374747
10 10375897
10 10376769
10 10376912
10 10378202
10 10378762
10 10379342
10 10379902
10 10380301
10 10380370
10 10380727
10 10381234
10 10381264
10 10381330
10 10381479
10 10384778
10 10385564
10 10386093
10 10386797
10 10386798
10 10388053
10 10388534
10 10388782
10 10389848
10 10389969
10 10389991
10 10392388
10 10392838
10 10393696
10 10394431
10 10394485
10 10394512
10 10394609
10 10394632
10 10394711
10 10394866
10 10394995
10 10394999
10 10395622
10 10395709
10 10395955
10 10395981
10 10396340
10 10396541
10 10397119
10 10397261
10 10397311
10 10397963
10 10398692
10 10398862
10 10399943
10 10400700
10 10400749
10 10401298
10 10401301
10 10401302
10 10401318
10 10401470
10 10401502
10 10401935
10 10402058
10 10402068
10 10402129
10 10402136
10 10402625
10 10402841
10 10402969
10 10403065
10 10403104
10 10403286
10 10403392
10 10403735
10 10403804
10 10403889
10 10404053
10 10404265
10 10404639
10 10404702
10 10404830
10 10405089
10 10405129
10 10405146
10 10405233
10 10405378
10 10405379
10 10405470
10 10405510
10 10405947
10 10405955
10 10405962
10 10405981
10 10406217
10 10406273
10 10406624
10 10406652
10 10406688
10 10406877
10 10406939
10 10407520
10 10408465
10 10408738
10 10409001
10 10409794
10 10410480
10 10410623
10 10412053
10 10412740
10 10412914
10 10413316
10 10413473
10 10413485
10 10413642
10 10414807
10 10415047
10 10415060
10 10415212
10 10415754
10 10416070
10 10416185
10 10416202
10 10416534
10 10416730
10 10416950
10 10417100
10 10418104
10 10418131
10 10418135
10 10418402
10 10418794
10 10419033
10 10419062
10 10419123
10 10419189
10 10419213
10 10419233
10 10419645
10 10419782
10 10419815
10 10419958
10 10420059
10 10420060
10 10420152
10 10420190
10 10420735
10 10421250
10 10421352
10 10421366
10 10421367
10 10421460
10 10421615
10 10421694
10 10421948
10 10424140
10 10424169
10 10424170
10 10424220
10 10424411
10 10424509
10 10424521
10 10424572
10 10424633
10 10424652
10 10424820
10 10424880
10 10424885
10 10424910
10 10424938
10 10424947
10 10425410
10 10425434
10 10425453
10 10425484
10 10425601
10 10425752
10 10426997
10 10427018
10 10427167
10 10427202
10 10427206
10 10427275
10 10427307
10 10428078
10 10428079
10 10428089
10 10428243
10 10428275
10 10428305
10 10428319
10 10428325
10 10428364
10 10428376
10 10428434
10 10428480
10 10428706
10 10428760
10 10428926
10 10429103
10 10429388
10 10429450
10 10429511
10 10429664
10 10429666
10 10430094
10 10430106
10 10430311
10 10430316
10 10430332
10 10430416
10 10430719
10 10430867
10 10430945
10 10431067
10 10431154
10 10431429
10 10431656
10 10431757
10 10431853
10 10432035
10 10432098
10 10432358
10 10432427
10 10432846
10 10433425
10 10433559
10 10433698
10 10433809
10 10433846
10 10434006
10 10434129
10 10434220
10 10434402
10 10434428
10 10434613
10 10434715
10 10434866
10 10435090
10 10435310
10 10435734
10 10436926
10 10437121
10 10438681
10 10438830
10 10439056
10 10439397
10 10440049
10 10441534
10 10441635
10 10441668
10 10441772
10 10441841
10 10441948
10 10442043
10 10442181
10 10442522
10 10442560
10 10443120
10 10443279
10 10443296
10 10443957
10 10444222
10 10444226
10 10444560
10 10445712
10 10445794
10 10446156
10 10446236
10 10446661
10 10446666
10 10446798
10 10446940
10 10446991
10 10447054
10 10447061
10 10447101
10 10447117
10 10447130
10 10447134
10 10447140
10 10447307
10 10447319
10 10447322
10 10447382
10 10447386
10 10447544
10 10448052
10 10448077
10 10448181
10 10448249
10 10448489
10 10448547
10 10448599
10 10448607
10 10448678
10 10448689
10 10448753
10 10448779
10 10448800
10 10448853
10 10448913
10 10448959
10 10449190
10 10449347
10 10449398
10 10451849
10 10452787
10 10452856
10 10453038
10 10453069
10 10453658
10 10454126
10 10454202
10 10454252
10 10455533
10 10456364
10 10456370
10 10456373
10 10456772
10 10456797
10 10456933
10 10456948
10 10457009
10 10457016
10 10457064
10 10457939
10 10457988
10 10459008
10 10462821
10 10464281
10 10464523
10 10465057
10 10465058
10 10465294
10 10465649
10 10465782
10 10466611
10 10466664
10 10466791
10 10466805
10 10466873
10 10466909
10 10466971
10 10467064
10 10467282
10 10467381
10 10467395
10 10467501
10 10467964
10 10468322
10 10469580
10 10469641
10 10470022
10 10470024
10 10470035
10 10470097
10 10471609
10 10471677
10 10471808
10 10472255
10 10472379
10 10472528
10 10472610
10 10473324
10 10473467
10 10473696
10 10473878
10 10473970
10 10474235
10 10475704
10 10476165
10 10476372
10 10477518
10 10477591
10 10477691
10 10477898
10 10478557
10 10480072
10 10480637
10 10481695
10 10482129
10 10482384
10 10482447
10 10482831
10 10483069
10 10483107
10 10483197
10 10483213
10 10483523
10 10483524
10 10483655
10 10484000
10 10484309
10 10484871
10 10485186
10 10485235
10 10485280
10 10485340
10 10485602
10 10485659
10 10485955
10 10486679
10 10487196
10 10487420
10 10487433
10 10487477
10 10487666
10 10488198
10 10489414
10 10490050
10 10490103
10 10490261
10 10490331
10 10490645
10 10490691
10 10490731
10 10490741
10 10490762
10 10490837
10 10491004
10 10491029
10 10491043
10 10491468
10 10491485
10 10491487
10 10491785
10 10491942
10 10492239
10 10493555
10 10493652
10 10494124
10 10494217
10 10494635
10 10496921
10 10496961
10 10496967
10 10496974
10 10497132
10 10497166
10 10497229
10 10497413
10 10497432
10 10497434
10 10497450
10 10497523
10 10497552
10 10497578
10 10497589
10 10497606
10 10497607
10 10497626
10 10497681
10 10497692
10 10497833
10 10498495
10 10498535
10 10498544
10 10498607
10 10498661
10 10498668
10 10498740
10 10498741
10 10498971
10 10498992
10 10499221
10 10499344
10 10499362
10 10499513
10 10499863
10 10499979
10 10500061
10 10500163
10 10500477
10 10500504
10 10500613
10 10500988
10 10501562
10 10501691
10 10501806
10 10501829
10 10502011
10 10503708
10 10504127
10 10504164
10 10504469
10 10504509
10 10504528
10 10504531
10 10504878
10 10505065
10 10505142
10 10505363
10 10505468
10 10505509
10 10506087
10 10506135
10 10506322
10 10506403
10 10506565
10 10506734
10 10506872
10 10507143
10 10507520
10 10508280
10 10508307
10 10508977
10 10509244
10 10509515
10 10509547
10 10510224
10 10510225
10 10510438
10 10510833
10 10511340
10 10512525
10 10512789
10 10513291
10 10513382
10 10513415
10 10513619
10 10514020
10 10514022
10 10514045
10 10514141
10 10514194
10 10514460
10 10515157
10 10515634
10 10516083
10 10516198
10 10516376
10 10517006
10 10517144
10 10517353
10 10517473
10 10517484
10 10517567
10 10517588
10 10517606
10 10518006
10 10518106
10 10518338
10 10518416
10 10518455
10 10518489
10 10518497
10 10518753
10 10518914
10 10518918
10 10518978
10 10519157
10 10519168
10 10519169
10 10519178
10 10519330
10 10519379
10 10519476
10 10519477
10 10519524
10 10519536
10 10519543
10 10519613
10 10519717
10 10519787
10 10519864
10 10519918
10 10520017
10 10520078
10 10520111
10 10520212
10 10520227
10 10520257
10 10520363
10 10520390
10 10520654
10 10520697
10 10520775
10 10520827
10 10521153
10 10521191
10 10521402
10 10521403
10 10521418
10 10521484
10 10521806
10 10521872
10 10521874
10 10521876
10 10525101
10 10525127
10 10525164
10 10525289
10 10525543
10 10525595
10 10525610
10 10525645
10 10525781
10 10525805
10 10525832
10 10525958
10 10525969
10 10526154
10 10526167
10 10526193
10 10526246
10 10526380
10 10526414
10 10526482
10 10526690
10 10526786
10 10526857
10 10526879
10 10526899
10 10526949
10 10527079
10 10527446
10 10527455
10 10527470
10 10527547
10 10527587
10 10527631
10 10527670
10 10527774
10 10527805
10 10527931
10 10528037
10 10528121
10 10528136
10 10528329
10 10528352
10 10528418
10 10528642
10 10528734
10 10528749
10 10528752
10 10528815
10 10528833
10 10528884
10 10528906
10 10529191
10 10529341
10 10529481
10 10529613
10 10530078
10 10530094
10 10530199
10 10530316
10 10530457
10 10530512
10 10530671
10 10530769
10 10530870
10 10531784
10 10532806
10 10532996
10 10533014
10 10533050
10 10533121
10 10533249
10 10533332
10 10533336
10 10533407
10 10533434
10 10533466
10 10533601
10 10533757
10 10533787
10 10533857
10 10534356
10 10534412
10 10534454
10 10534543
10 10534634
10 10534641
10 10534765
10 10534790
10 10534855
10 10534897
10 10534921
10 10534940
10 10535044
10 10535231
10 10535418
10 10535458
10 10535489
10 10535694
10 10535695
10 10535927
10 10535948
10 10535970
10 10535973
10 10536045
10 10536223
10 10536311
10 10536329
10 10536819
10 10536820
10 10536836
10 10536933
10 10537053
10 10537180
10 10537306
10 10537343
10 10538562
10 10538647
10 10538706
10 10538943
10 10539424
10 10541087
10 10541791
10 10543266
10 10543285
10 10543815
10 10544426
10 10545446
10 10545525
10 10545855
10 10546049
10 10546654
10 10546958
10 10550548
10 10552162
10 10554766
10 10555066
10 10556022
10 10557246
10 10557326
10 10558049
10 10558367
10 10559852
10 10559958
10 10559975
10 10561210
10 10561361
10 10562908
10 10563107
10 10563858
10 10564055
10 10564068
10 10564128
10 10564617
10 10564618
10 10564898
10 10566426
10 10566525
10 10567333
10 10567631
10 10567765
10 10567920
10 10568026
10 10568037
10 10568239
10 10568276
10 10568279
10 10568414
10 10568454
10 10568489
10 10568620
10 10568718
10 10568930
10 10568952
10 10569057
10 10569326
10 10569377
10 10569607
10 10569635
10 10570023
10 10570136
10 10570153
10 10570756
10 10571360
10 10571579
10 10571587
10 10571597
10 10571670
10 10571705
10 10571787
10 10571832
10 10571853
10 10571925
10 10571932
10 10571934
10 10571995
10 10572025
10 10572152
10 10572261
10 10572360
10 10572382
10 10572416
10 10572431
10 10572447
10 10572536
10 10572542
10 10572543
10 10572544
10 10572611
10 10572621
10 10572689
10 10572831
10 10572966
10 10573035
10 10573059
10 10573071
10 10573250
10 10573672
10 10573698
10 10573936
10 10574380
10 10574382
10 10574397
10 10574457
10 10574556
10 10574603
10 10574673
10 10574867
10 10575376
10 10575550
10 10576049
10 10576192
10 10576200
10 10576333
10 10576339
10 10576439
10 10576732
10 10576805
10 10576897
10 10577131
10 10577203
10 10577393
10 10577568
10 10577669
10 10577766
10 10577879
10 10577918
10 10577926
10 10577942
10 10577965
10 10577998
10 10578077
10 10578080
10 10578137
10 10578186
10 10578188
10 10578221
10 10578236
10 10578292
10 10578418
10 10578419
10 10578538
10 10578539
10 10578587
10 10578789
10 10578822
10 10579061
10 10579241
10 10579269
10 10579281
10 10579288
10 10579289
10 10579580
10 10579793
10 10579885
10 10580056
10 10580159
10 10580163
10 10580230
10 10581805
10 10581808
10 10581924
10 10582104
10 10582142
10 10582737
10 10583340
10 10584283
10 10584617
10 10585400
10 10585870
10 10585888
10 10586112
10 10586339
10 10586461
10 10586744
10 10586983
10 10587030
10 10587103
10 10587435
10 10587459
10 10587505
10 10587637
10 10587730
10 10587823
10 10587852
10 10587920
10 10588066
10 10588692
10 10588728
10 10588749
10 10588782
10 10588804
10 10589174
10 10589485
10 10589820
10 10590104
10 10590202
10 10590855
10 10590856
10 10591205
10 10591537
10 10592239
10 10592492
10 10592829
10 10593040
10 10593053
10 10594709
10 10594710
10 10594868
10 10595044
10 10599749
10 10599826
10 10601290
10 10601510
10 10601515
10 10602060
10 10602402
10 10602404
10 10602702
10 10603273
10 10605607
10 10605826
10 10606127
10 10606984
10 10607020
10 10608342
10 10608345
10 10609014
10 10610109
10 10610819
10 10611140
10 10611527
10 10611597
10 10612881
10 10612981
10 10614193
10 10615266
10 10616230
10 10616242
10 10618460
10 10618846
10 10619836
10 10620277
10 10620381
10 10621918
10 10621942
10 10622432
10 10622588
10 10622867
10 10623104
10 10623114
10 10626464
10 10626785
10 10627355
10 10629617
10 10630080
10 10630124
10 10630308
10 10630705
10 10630859
10 10632065
10 10632330
10 10632424
10 10632724
10 10633404
10 10633817
10 10633928
10 10634506
10 10634909
10 10635020
10 10635424
10 10635611
10 10635907
10 10636739
10 10637546
10 10638229
10 10639794
10 10640022
10 10640736
10 10640957
10 10641128
10 10643119
10 10643360
10 10643382
10 10644264
10 10645259
10 10645608
10 10645609
10 10645773
10 10646304
10 10646572
10 10646674
10 10647074
10 10647226
10 10647259
10 10647292
10 10647574
10 10647730
10 10647901
10 10648155
10 10648158
10 10648161
10 10648165
10 10648178
10 10648841
10 10648847
10 10649647
10 10650189
10 10650429
10 10650566
10 10651982
10 10652620
10 10652791
10 10652931
10 10653240
10 10653268
10 10653780
10 10653810
10 10653837
10 10654037
10 10654095
10 10654144
10 10654246
10 10654717
10 10655422
10 10655539
10 10655550
10 10655770
10 10655795
10 10656060
10 10656666
10 10656785
10 10657357
10 10657387
10 10657560
10 10658023
10 10658967
10 10659198
10 10659218
10 10659343
10 10659345
10 10659710
10 10660134
10 10660224
10 10660226
10 10660851
10 10660904
10 10660940
10 10660962
10 10661182
10 10661411
10 10661435
10 10661720
10 10661726
10 10661937
10 10661987
10 10662092
10 10662119
10 10662197
10 10662218
10 10662856
10 10662945
10 10663223
10 10663399
10 10663943
10 10663982
10 10664139
10 10664285
10 10664911
10 10665423
10 10665895
10 10666671
10 10666757
10 10667329
10 10667330
10 10667555
10 10668001
10 10668225
10 10668351
10 10668550
10 10668776
10 10668886
10 10668895
10 10668995
10 10669065
10 10669138
10 10669232
10 10669274
10 10669867
10 10669967
10 10670546
10 10670729
10 10670809
10 10670876
10 10670998
10 10671092
10 10671606
10 10671824
10 10671917
10 10671942
10 10672923
10 10673245
10 10673500
10 10673709
10 10673788
10 10673821
10 10673862
10 10673912
10 10673977
10 10674303
10 10674495
10 10674909
10 10674972
10 10674987
10 10675065
10 10675418
10 10675759
10 10676113
10 10676311
10 10676772
10 10676859
10 10677237
10 10677302
10 10677985
10 10677988
10 10678230
10 10678802
10 10678934
10 10678941
10 10679333
10 10679360
10 10679377
10 10679612
10 10679680
10 10679726
10 10679804
10 10679858
10 10679887
10 10679913
10 10679926
10 10679944
10 10680555
10 10680730
10 10680753
10 10680769
10 10680824
10 10680848
10 10681062
10 10681635
10 10681897
10 10681909
10 10682353
10 10682448
10 10683207
10 10683384
10 10683609
10 10684102
10 10684878
10 10684910
10 10684918
10 10684968
10 10685056
10 10685176
10 10685196
10 10685272
10 10685456
10 10686202
10 10686445
10 10686939
10 10687017
10 10688331
10 10688336
10 10690010
10 10690040
10 10690113
10 10690188
10 10690228
10 10690257
10 10690436
10 10690474
10 10690519
10 10690622
10 10690698
10 10690763
10 10690789
10 10690874
10 10691356
10 10691690
10 10692126
10 10692143
10 10692340
10 10692375
10 10692414
10 10692520
10 10692566
10 10692623
10 10692632
10 10692684
10 10693102
10 10693125
10 10693158
10 10693226
10 10693300
10 10693559
10 10693613
10 10693991
10 10694483
10 10695150
10 10695330
10 10695344
10 10695395
10 10695423
10 10695697
10 10695924
10 10696078
10 10696615
10 10696665
10 10697179
10 10698314
10 10698352
10 10698448
10 10698456
10 10699108
10 10699126
10 10699128
10 10699190
10 10699218
10 10699660
10 10700233
10 10700358
10 10700571
10 10700645
10 10700652
10 10700821
10 10700885
10 10700979
10 10700988
10 10701024
10 10701137
10 10701212
10 10701378
10 10701482
10 10701483
10 10701500
10 10701512
10 10701711
10 10702147
10 10702211
10 10702313
10 10702468
10 10702533
10 10702632
10 10702739
10 10702743
10 10702793
10 10703093
10 10703567
10 10703626
10 10703698
10 10703789
10 10704025
10 10704219
10 10704416
10 10704436
10 10704455
10 10704468
10 10704493
10 10704547
10 10704590
10 10704751
10 10706615
10 10706655
10 10706676
10 10706803
10 10706841
10 10706854
10 10706963
10 10706994
10 10707019
10 10707195
10 10707275
10 10707321
10 10707334
10 10707336
10 10707618
10 10707741
10 10707745
10 10707833
10 10708011
10 10709804
10 10710040
10 10710156
10 10710301
10 10710395
10 10710471
10 10710568
10 10710746
10 10710876
10 10710982
10 10711192
10 10711299
10 10711316
10 10711367
10 10711390
10 10711482
10 10711630
10 10711914
10 10712095
10 10712200
10 10712508
10 10712519
10 10712524
10 10712564
10 10712586
10 10712698
10 10712883
10 10712909
10 10712954
10 10713052
10 10713053
10 10713119
10 10713278
10 10713425
10 10713455
10 10713554
10 10713631
10 10713647
10 10713682
10 10713709
10 10713754
10 10713815
10 10713852
10 10713853
10 10713900
10 10713934
10 10713990
10 10714043
10 10714075
10 10714173
10 10714735
10 10714759
10 10714762
10 10714815
10 10717566
10 10717619
10 10717624
10 10717634
10 10717773
10 10717894
10 10717931
10 10717951
10 10718041
10 10718042
10 10718446
10 10718541
10 10718682
10 10718796
10 10719060
10 10719411
10 10719656
10 10720037
10 10720129
10 10720140
10 10720196
10 10720482
10 10720588
10 10720589
10 10721194
10 10721281
10 10721363
10 10721689
10 10721850
10 10721950
10 10722043
10 10722156
10 10722435
10 10722837
10 10723110
10 10723456
10 10723489
10 10724042
10 10724245
10 10724423
10 10724424
10 10724432
10 10724783
10 10725457
10 10725588
10 10725796
10 10725905
10 10725921
10 10726261
10 10726777
10 10727138
10 10728174
10 10728504
10 10728508
10 10728541
10 10728959
10 10729012
10 10729246
10 10729555
10 10729574
10 10730081
10 10730740
10 10730747
10 10730763
10 10731087
10 10731201
10 10731502
10 10733766
10 10734002
10 10734069
10 10734745
10 10735274
10 10735281
10 10735672
10 10736059
10 10736191
10 10736290
10 10736402
10 10736422
10 10736683
10 10736989
10 10737174
10 10737396
10 10737596
10 10737810
10 10737811
10 10737956
10 10738204
10 10738262
10 10738284
10 10738299
10 10738526
10 10738550
10 10738571
10 10738908
10 10738952
10 10738989
10 10739121
10 10739248
10 10739254
10 10739303
10 10739357
10 10739690
10 10739758
10 10739782
10 10739968
10 10740127
10 10740240
10 10740393
10 10740561
10 10740584
10 10740773
10 10740782
10 10740870
10 10740872
10 10741094
10 10741109
10 10741190
10 10741220
10 10741337
10 10741394
10 10741562
10 10741642
10 10741650
10 10741983
10 10742093
10 10742098
10 10742169
10 10742347
10 10742357
10 10742416
10 10742728
10 10742767
10 10742775
10 10742858
10 10742938
10 10743271
10 10743290
10 10743456
10 10743885
10 10743985
10 10744006
10 10744078
10 10744096
10 10744233
10 10744237
10 10744305
10 10744311
10 10744353
10 10744643
10 10744946
10 10745015
10 10745061
10 10745085
10 10745126
10 10745173
10 10745208
10 10745384
10 10745459
10 10745501
10 10745562
10 10746275
10 10746309
10 10746831
10 10747729
10 10748176
10 10748322
10 10748632
10 10748634
10 10748821
10 10749019
10 10749106
10 10749122
10 10749953
10 10750523
10 10750554
10 10750585
10 10750878
10 10750931
10 10750957
10 10750961
10 10751098
10 10751239
10 10751373
10 10751392
10 10751431
10 10751703
10 10751807
10 10752127
10 10752188
10 10752196
10 10752238
10 10752332
10 10752383
10 10752384
10 10752430
10 10752596
10 10752829
10 10752912
10 10752985
10 10753025
10 10753034
10 10753345
10 10753395
10 10753666
10 10753675
10 10753717
10 10753961
10 10754012
10 10754879
10 10755185
10 10755623
10 10755970
10 10756996
10 10757076
10 10757231
10 10757324
10 10757359
10 10757577
10 10757793
10 10757873
10 10758167
10 10759309
10 10759961
10 10760040
10 10760116
10 10760129
10 10760473
10 10760696
10 10762653
10 10763124
10 10763579
10 10763698
10 10764131
10 10764165
10 10764193
10 10764453
10 10764555
10 10764631
10 10764826
10 10765063
10 10765112
10 10765226
10 10765247
10 10765275
10 10765921
10 10765958
10 10767099
10 10767111
10 10767786
10 10767794
10 10767883
10 10767951
10 10767968
10 10768055
10 10768083
10 10768246
10 10768284
10 10768309
10 10768893
10 10768954
10 10769054
10 10769094
10 10769249
10 10770117
10 10770145
10 10770381
10 10770506
10 10770755
10 10770778
10 10770817
10 10771000
10 10771077
10 10771190
10 10771261
10 10771359
10 10771424
10 10771462
10 10771906
10 10771980
10 10772085
10 10772087
10 10772264
10 10773364
10 10773445
10 10773596
10 10773618
10 10773638
10 10774180
10 10774326
10 10774635
10 10774713
10 10774847
10 10774891
10 10774929
10 10775067
10 10775328
10 10775613
10 10776165
10 10776196
10 10776235
10 10776261
10 10776464
10 10776546
10 10776710
10 10776711
10 10776731
10 10776770
10 10776795
10 10776826
10 10776868
10 10777395
10 10777470
10 10777525
10 10777617
10 10777685
10 10777742
10 10777851
10 10777951
10 10778233
10 10778502
10 10778642
10 10779098
10 10779375
10 10779416
10 10779461
10 10779933
10 10780614
10 10780788
10 10780888
10 10781006
10 10781041
10 10781301
10 10781340
10 10781394
10 10781472
10 10781971
10 10784698
10 10784724
10 10785193
10 10785878
10 10786187
10 10786232
10 10786260
10 10786292
10 10786368
10 10786375
10 10786483
10 10786553
10 10786563
10 10786623
10 10786910
10 10786954
10 10787025
10 10787026
10 10787167
10 10787224
10 10787260
10 10787502
10 10787555
10 10787602
10 10787610
10 10787795
10 10787838
10 10787951
10 10787960
10 10787992
10 10788149
10 10788200
10 10788415
10 10788427
10 10788666
10 10788750
10 10789162
10 10789622
10 10789691
10 10789890
10 10789899
10 10789979
10 10790003
10 10790012
10 10790078
10 10790121
10 10790125
10 10790375
10 10790383
10 10790424
10 10790425
10 10790445
10 10790477
10 10790787
10 10790803
10 10790919
10 10791045
10 10791076
10 10791123
10 10791238
10 10791262
10 10791347
10 10791350
10 10791388
10 10791573
10 10791696
10 10791703
10 10791977
10 10792772
10 10792840
10 10792869
10 10792880
10 10792917
10 10793523
10 10793689
10 10793840
10 10793917
10 10794131
10 10794134
10 10794151
10 10794567
10 10794784
10 10795027
10 10795279
10 10795386
10 10795632
10 10798215
10 10798245
10 10798708
10 10798745
10 10798768
10 10798999
10 10799769
10 10800044
10 10800269
10 10800316
10 10800403
10 10800633
10 10800685
10 10800717
10 10800726
10 10804078
10 10804666
10 10805626
10 10806040
10 10806421
10 10806617
10 10806886
10 10806985
10 10807669
10 10807885
10 10807956
10 10808184
10 10808274
10 10808284
10 10808534
10 10808842
10 10808868
10 10808890
10 10808892
10 10811327
10 10811472
10 10812019
10 10812487
10 10812976
10 10813114
10 10813468
10 10814051
10 10814426
10 10814547
10 10814629
10 10814638
10 10814657
10 10814944
10 10815060
10 10815245
10 10815275
10 10815340
10 10815725
10 10815829
10 10815956
10 10816212
10 10816347
10 10816373
10 10816390
10 10816518
10 10817412
10 10817534
10 10817646
10 10817782
10 10817793
10 10817852
10 10817920
10 10817921
10 10818059
10 10818295
10 10818338
10 10818356
10 10818724
10 10818867
10 10818901
10 10819042
10 10819253
10 10819391
10 10819515
10 10820849
10 10820861
10 10820898
10 10820984
10 10821035
10 10821131
10 10821143
10 10821166
10 10822011
10 10822340
10 10822353
10 10822806
10 10822819
10 10822945
10 10823352
10 10823717
10 10824817
10 10824972
10 10825129
10 10825225
10 10825236
10 10825290
10 10825593
10 10826431
10 10826793
10 10827069
10 10827097
10 10827231
10 10827376
10 10827387
10 10827473
10 10827505
10 10827710
10 10828773
10 10828891
10 10828995
10 10828998
10 10829038
10 10829140
10 10830870
10 10830924
10 10830935
10 10830971
10 10831106
10 10831126
10 10831233
10 10831245
10 10831590
10 10831661
10 10832107
10 10832400
10 10832405
10 10832415
10 10832434
10 10832477
10 10832845
10 10832969
10 10833637
10 10833745
10 10833769
10 10833805
10 10833935
10 10834144
10 10834621
10 10834798
10 10835123
10 10835271
10 10835304
10 10836118
10 10837019
10 10837161
10 10837674
10 10837690
10 10837837
10 10838127
10 10838237
10 10838244
10 10838371
10 10838470
10 10838554
10 10838579
10 10838582
10 10838612
10 10838656
10 10838661
10 10839287
10 10839638
10 10839768
10 10839775
10 10839776
10 10839844
10 10839926
10 10839954
10 10840066
10 10840350
10 10840437
10 10840503
10 10840756
10 10840813
10 10840875
10 10840912
10 10840940
10 10840991
10 10840997
10 10841053
10 10841071
10 10841090
10 10841186
10 10841440
10 10841523
10 10841550
10 10841627
10 10841643
10 10841785
10 10841907
10 10841917
10 10842324
10 10842435
10 10842461
10 10842467
10 10842483
10 10842485
10 10842800
10 10842876
10 10842889
10 10843008
10 10843457
10 10843608
10 10843653
10 10843969
10 10844027
10 10844092
10 10844313
10 10844450
10 10844451
10 10844484
10 10844685
10 10844690
10 10844826
10 10844906
10 10844941
10 10844977
10 10845112
10 10845275
10 10845828
10 10845959
10 10846161
10 10846465
10 10846532
10 10846548
10 10847026
10 10847027
10 10847038
10 10847056
10 10847088
10 10847119
10 10847218
10 10847290
10 10847349
10 10847539
10 10847794
10 10847989
10 10847998
10 10848057
10 10848448
10 10848550
10 10848556
10 10848658
10 10848741
10 10848752
10 10848783
10 10848883
10 10848902
10 10849034
10 10849047
10 10849097
10 10849134
10 10849212
10 10849276
10 10849293
10 10849294
10 10849465
10 10849466
10 10849483
10 10849590
10 10849603
10 10849790
10 10849899
10 10850058
10 10850110
10 10850159
10 10850168
10 10850270
10 10850321
10 10850322
10 10850357
10 10850720
10 10850915
10 10851091
10 10851151
10 10851198
10 10851386
10 10851677
10 10851733
10 10852298
10 10852336
10 10852614
10 10852939
10 10852940
10 10853217
10 10853234
10 10853281
10 10853286
10 10853368
10 10853463
10 10853503
10 10853511
10 10853839
10 10853883
10 10853981
10 10853992
10 10853993
10 10854210
10 10854300
10 10854399
10 10854513
10 10854552
10 10854669
10 10854673
10 10854676
10 10854726
10 10854767
10 10854803
10 10854904
10 10854929
10 10854978
10 10854984
10 10854998
10 10855085
10 10855129
10 10855138
10 10855235
10 10855426
10 10855427
10 10855431
10 10855433
10 10855497
10 10855499
10 10855519
10 10855527
10 10855774
10 10855797
10 10855881
10 10855969
10 10856135
10 10856140
10 10856145
10 10856158
10 10856175
10 10856197
10 10856203
10 10856208
10 10856473
10 10856500
10 10856640
10 10856687
10 10856937
10 10856966
10 10857006
10 10857089
10 10858289
10 10858306
10 10858317
10 10858452
10 10858514
10 10858711
10 10858722
10 10858829
10 10858966
10 10858983
10 10859020
10 10859021
10 10859041
10 10859073
10 10859087
10 10859219
10 10859293
10 10859302
10 10859635
10 10859683
10 10859835
10 10860192
10 10860269
10 10860298
10 10860343
10 10860490
10 10860549
10 10860554
10 10860681
10 10860849
10 10860974
10 10861219
10 10861362
10 10861463
10 10861522
10 10861710
10 10861711
10 10862136
10 10862171
10 10862230
10 10862390
10 10862476
10 10863209
10 10863241
10 10863303
10 10863306
10 10863340
10 10863353
10 10863376
10 10863407
10 10863692
10 10863730
10 10863822
10 10863936
10 10863951
10 10864152
10 10864174
10 10864332
10 10864549
10 10864848
10 10864904
10 10864905
10 10865063
10 10865354
10 10865555
10 10865787
10 10865817
10 10865887
10 10865904
10 10866064
10 10866197
10 10866223
10 10866230
10 10866301
10 10866389
10 10866439
10 10866486
10 10866551
10 10866617
10 10866685
10 10866908
10 10866978
10 10867003
10 10867029
10 10867097
10 10867233
10 10867261
10 10867393
10 10868185
10 10868366
10 10868401
10 10868835
10 10868836
10 10871304
10 10871388
10 10876664
10 10876703
10 10876871
10 10876943
10 10876947
10 10876956
10 10876960
10 10877012
10 10877104
10 10877184
10 10877223
10 10877480
10 10877686
10 10877883
10 10877916
10 10877919
10 10877958
10 10877969
10 10877974
10 10878073
10 10878108
10 10878199
10 10878546
10 10878686
10 10878707
10 10878961
10 10879229
10 10879394
10 10879634
10 10879918
10 10879960
10 10882341
10 10882519
10 10883209
10 10883636
10 10884013
10 10884630
10 10885997
10 10886608
10 10887338
10 10887454
10 10887819
10 10887929
10 10887933
10 10887970
10 10887987
10 10888027
10 10888053
10 10888244
10 10888752
10 10888836
10 10888944
10 10889030
10 10889084
10 10889156
10 10889342
10 10889550
10 10891447
10 10892259
10 10894734
10 10896050
10 10896811
10 10896887
10 10896913
10 10899062
10 10899130
10 10899289
10 10899541
10 10899542
10 10900456
10 10900873
10 10901276
10 10901646
10 10901801
10 10901947
10 10902036
10 10902038
10 10902896
10 10903459
10 10903516
10 10904410
10 10904726
10 10904943
10 10905127
10 10906265
10 10906309
10 10906485
10 10907045
10 10907123
10 10907169
10 10907441
10 10907606
10 10907711
10 10907782
10 10909656
10 10909865
10 10910051
10 10910149
10 10910385
10 10910419
10 10910457
10 10910613
10 10910674
10 10910778
10 10910785
10 10911425
10 10912545
10 10912806
10 10912853
10 10913159
10 10915397
10 10915486
10 10916587
10 10916665
10 10917076
10 10918624
10 10918774
10 10919007
10 10919827
10 10920198
10 10920204
10 10920266
10 10920696
10 10920722
10 10920773
10 10920804
10 10921113
10 10921253
10 10921257
10 10921262
10 10921314
10 10921319
10 10921439
10 10921465
10 10921517
10 10921553
10 10921587
10 10921627
10 10921652
10 10921797
10 10921805
10 10921914
10 10922025
10 10922123
10 10922173
10 10922286
10 10922521
10 10922587
10 10922636
10 10922743
10 10922866
10 10922883
10 10923193
10 10923401
10 10923424
10 10923514
10 10924071
10 10924082
10 10924362
10 10925349
10 10925767
10 10925774
10 10926489
10 10926903
10 10927123
10 10927311
10 10927575
10 10927933
10 10928355
10 10928680
10 10929022
10 10929231
10 10929237
10 10929393
10 10929512
10 10929567
10 10929607
10 10929714
10 10929896
10 10929965
10 10929996
10 10930034
10 10930606
10 10930894
10 10931815
10 10932284
10 10932340
10 10932486
10 10933094
10 10933120
10 10933221
10 10933551
10 10933774
10 10934599
10 10935917
10 10935997
10 10936935
10 10937260
10 10937385
10 10937572
10 10938068
10 10938175
10 10938341
10 10938379
10 10938454
10 10938908
10 10939000
10 10939077
10 10939404
10 10939685
10 10939749
10 10939975
10 10940204
10 10940383
10 10940386
10 10940438
10 10940553
10 10940626
10 10940740
10 10940807
10 10940827
10 10940913
10 10941584
10 10942206
10 10942537
10 10942928
10 10944194
10 10944404
10 10944503
10 10944801
10 10946129
10 10946288
10 10946647
10 10948132
10 10948529
10 10949274
10 10949512
10 10949859
10 10949941
10 10950030
10 10950075
10 10950397
10 10950428
10 10950870
10 10950908
10 10951213
10 10951337
10 10951889
10 10952390
10 10952491
10 10952644
10 10953012
10 10953021
10 10953369
10 10953433
10 10953505
10 10953853
10 10953902
10 10954029
10 10954903
10 10954926
10 10955414
10 10956046
10 10956374
10 10957826
10 10957974
10 10958136
10 10958143
10 10958201
10 10958229
10 10958276
10 10958417
10 10958938
10 10959358
10 10959560
10 10959566
10 10959789
10 10959816
10 10959973
10 10960405
10 10960754
10 10961013
10 10961024
10 10961207
10 10961304
10 10961305
10 10961534
10 10962196
10 10962479
10 10962645
10 10963178
10 10963655
10 10963775
10 10963781
10 10964052
10 10964705
10 10965738
10 10966530
10 10966598
10 10966765
10 10966855
10 10966881
10 10974131
10 10974400
10 10976795
10 10976892
10 10977073
10 10981717
10 10982003
10 10982618
10 10983147
10 10983385
10 10984095
10 10984184
10 10985186
10 10985846
10 10986265
10 10986590
10 10986713
10 10987193
10 10987370
10 10987394
10 10987452
10 10987866
10 10988102
10 10988591
10 10988738
10 10988839
10 10988848
10 10988904
10 10988989
10 10988991
10 10989142
10 10989143
10 10989271
10 10989296
10 10989347
10 10989413
10 10989423
10 10989555
10 10990015
10 10990037
10 10990191
10 10990247
10 10990329
10 10990340
10 10990858
10 10991048
10 10991169
10 10991585
10 10991622
10 10991732
10 10991743
10 10991747
10 10991757
10 10991761
10 10991810
10 10992067
10 10992234
10 10992296
10 10992324
10 10992490
10 10992687
10 10993559
10 10993625
10 10993698
10 10994175
10 10994218
10 10994273
10 10994275
10 10994302
10 10994327
10 10994366
10 10994560
10 10994632
10 10994715
10 10994770
10 10995733
10 10995836
10 10995875
10 10995905
10 10996099
10 10996163
10 10996359
10 10996571
10 10996574
10 10996785
10 10996810
10 10996916
10 10996921
10 10996926
10 10996938
10 10997182
10 10997779
10 10997837
10 10998653
10 10998749
10 10999155
10 11000745
10 11001039
10 11001104
10 11001132
10 11001146
10 11001626
10 11002873
10 11002941
10 11003167
10 11003236
10 11003266
10 11003459
10 11003616
10 11003980
10 11004754
10 11004777
10 11005558
10 11006053
10 11006063
10 11006177
10 11006443
10 11007788
10 11009866
10 11010471
10 11010975
10 11014958
10 11016239
10 11016377
10 11017251
10 11017634
10 11020042
10 11021848
10 11022103
10 11023297
10 11024411
10 11026850
10 11028031
10 11028922
10 11029189
10 11029193
10 11029331
10 11029343
10 11029395
10 11029430
10 11029651
10 11029680
10 11030017
10 11030029
10 11030168
10 11030340
10 11030478
10 11030733
10 11031562
10 11031603
10 11031625
10 11032162
10 11032374
10 11032678
10 11032976
10 11033854
10 11033924
10 11034115
10 11034344
10 11034450
10 11034579
10 11034714
10 11034891
10 11035029
10 11035461
10 11035808
10 11036010
10 11036019
10 11036197
10 11036277
10 11036308
10 11036473
10 11036511
10 11036634
10 11036696
10 11037100
10 11037157
10 11037178
10 11037406
10 11037480
10 11037559
10 11037565
10 11037661
10 11037664
10 11037910
10 11038024
10 11038251
10 11038309
10 11038757
10 11038900
10 11039055
10 11039348
10 11039432
10 11039527
10 11039768
10 11039814
10 11039969
10 11040096
10 11040101
10 11040624
10 11040657
10 11040659
10 11040663
10 11040904
10 11040908
10 11040987
10 11041251
10 11041747
10 11041977
10 11041993
10 11042006
10 11042429
10 11042463
10 11042467
10 11042560
10 11042561
10 11042624
10 11042632
10 11042639
10 11042680
10 11043166
10 11043275
10 11043323
10 11043519
10 11043538
10 11043688
10 11043791
10 11044308
10 11044531
10 11044688
10 11044905
10 11044913
10 11044940
10 11044962
10 11044980
10 11045071
10 11045139
10 11045276
10 11045412
10 11045498
10 11045508
10 11046311
10 11046536
10 11046594
10 11047169
10 11047974
10 11049116
10 11049218
10 11049341
10 11049451
10 11050314
10 11050599
10 11050916
10 11052555
10 11052646
10 11052664
10 11052679
10 11052682
10 11052887
10 11053000
10 11053119
10 11053295
10 11053625
10 11053861
10 11053968
10 11054071
10 11054081
10 11054337
10 11054679
10 11054688
10 11054796
10 11054818
10 11054825
10 11054979
10 11055020
10 11055301
10 11055315
10 11055318
10 11055903
10 11055938
10 11056223
10 11056231
10 11056283
10 11056553
10 11056635
10 11056698
10 11056723
10 11056725
10 11056783
10 11056829
10 11056856
10 11057027
10 11057224
10 11057554
10 11057559
10 11057563
10 11057565
10 11057587
10 11057614
10 11057618
10 11057749
10 11057781
10 11057832
10 11057853
10 11057867
10 11057868
10 11058108
10 11058149
10 11058202
10 11058247
10 11058248
10 11058275
10 11058459
10 11058484
10 11058677
10 11058937
10 11059073
10 11059099
10 11059140
10 11059197
10 11059519
10 11060032
10 11060191
10 11060412
10 11060413
10 11060474
10 11060475
10 11060492
10 11060542
10 11060565
10 11060576
10 11060584
10 11060630
10 11060640
10 11060762
10 11060820
10 11060872
10 11060901
10 11060996
10 11061082
10 11061443
10 11061500
10 11062700
10 11063180
10 11063181
10 11063939
10 11064149
10 11064165
10 11066341
10 11066405
10 11067048
10 11067051
10 11067159
10 11067295
10 11067298
10 11067459
10 11067631
10 11067758
10 11067927
10 11068085
10 11068092
10 11068096
10 11068098
10 11068179
10 11068264
10 11068378
10 11068390
10 11068395
10 11068461
10 11068626
10 11068674
10 11068689
10 11068702
10 11068759
10 11068771
10 11068799
10 11068823
10 11068871
10 11068953
10 11068994
10 11069099
10 11069117
10 11069246
10 11069291
10 11069332
10 11069513
10 11069532
10 11069561
10 11069626
10 11069679
10 11069791
10 11069989
10 11070406
10 11070459
10 11070464
10 11070468
10 11070501
10 11070522
10 11070523
10 11070549
10 11070551
10 11070556
10 11070636
10 11070805
10 11070937
10 11070981
10 11071013
10 11071031
10 11071065
10 11071205
10 11071231
10 11071251
10 11071484
10 11071642
10 11071667
10 11072645
10 11072654
10 11072656
10 11072676
10 11072760
10 11072823
10 11072880
10 11072885
10 11072919
10 11072922
10 11073017
10 11073023
10 11073031
10 11073077
10 11073119
10 11073123
10 11073179
10 11073197
10 11073280
10 11073281
10 11073338
10 11073371
10 11073384
10 11073460
10 11073511
10 11073618
10 11073734
10 11073750
10 11073804
10 11073864
10 11073968
10 11074001
10 11074055
10 11074102
10 11074261
10 11074273
10 11074322
10 11074447
10 11074454
10 11074473
10 11075272
10 11075385
10 11075651
10 11075821
10 11075895
10 11075899
10 11075997
10 11076165
10 11076174
10 11076237
10 11076260
10 11076262
10 11076375
10 11076383
10 11076467
10 11076515
10 11076567
10 11076577
10 11076730
10 11076731
10 11076860
10 11076919
10 11077001
10 11077082
10 11077109
10 11077281
10 11077292
10 11077360
10 11078258
10 11078270
10 11078314
10 11078328
10 11078380
10 11078473
10 11078531
10 11078627
10 11078754
10 11078773
10 11078881
10 11078923
10 11078972
10 11079059
10 11079347
10 11079376
10 11079385
10 11079539
10 11079563
10 11079566
10 11079567
10 11079602
10 11079746
10 11079797
10 11079803
10 11079962
10 11080021
10 11080303
10 11080357
10 11080631
10 11080930
10 11080947
10 11081113
10 11081203
10 11081307
10 11081395
10 11081538
10 11081654
10 11081720
10 11081794
10 11081807
10 11081870
10 11081914
10 11082274
10 11082318
10 11082334
10 11082340
10 11082481
10 11082483
10 11082781
10 11083135
10 11083486
10 11083632
10 11083769
10 11084030
10 11084094
10 11084098
10 11084099
10 11084175
10 11084224
10 11084258
10 11084297
10 11084508
10 11084511
10 11084643
10 11084673
10 11084721
10 11084729
10 11084771
10 11084786
10 11084862
10 11084902
10 11084973
10 11084979
10 11085103
10 11085203
10 11085559
10 11085579
10 11085580
10 11085691
10 11085694
10 11085862
10 11086039
10 11086043
10 11086060
10 11086098
10 11086128
10 11086185
10 11086209
10 11086212
10 11086343
10 11086484
10 11086496
10 11086501
10 11086511
10 11086570
10 11086587
10 11086667
10 11086692
10 11086695
10 11086707
10 11086920
10 11087024
10 11087030
10 11087149
10 11087369
10 11087416
10 11087419
10 11087436
10 11089073
10 11089075
10 11089128
10 11089151
10 11089154
10 11089301
10 11089363
10 11089435
10 11089528
10 11089558
10 11089604
10 11089684
10 11089767
10 11089796
10 11089952
10 11089983
10 11090178
10 11090193
10 11090216
10 11090343
10 11090362
10 11090528
10 11090538
10 11090557
10 11090648
10 11090656
10 11090770
10 11090794
10 11090899
10 11090925
10 11090959
10 11091010
10 11091379
10 11091511
10 11091531
10 11091559
10 11091571
10 11091600
10 11091622
10 11091624
10 11091752
10 11091773
10 11091817
10 11091853
10 11091898
10 11092001
10 11092343
10 11092448
10 11093213
10 11093235
10 11093291
10 11093333
10 11093336
10 11093350
10 11093368
10 11093410
10 11093467
10 11093468
10 11093475
10 11093497
10 11093508
10 11093528
10 11093530
10 11093560
10 11093566
10 11093590
10 11093661
10 11093728
10 11093741
10 11093742
10 11093751
10 11093784
10 11093843
10 11093883
10 11094123
10 11094705
10 11094819
10 11094908
10 11095092
10 11095183
10 11095278
10 11095369
10 11095414
10 11095422
10 11095430
10 11095809
10 11095977
10 11095978
10 11096009
10 11096010
10 11096016
10 11096048
10 11096050
10 11096063
10 11096109
10 11096119
10 11096142
10 11096641
10 11096832
10 11096847
10 11096986
10 11097093
10 11097112
10 11097115
10 11097173
10 11097238
10 11097414
10 11097467
10 11097503
10 11097542
10 11097638
10 11097641
10 11097649
10 11097705
10 11098016
10 11098261
10 11098462
10 11098554
10 11098696
10 11099011
10 11099091
10 11099222
10 11099277
10 11099314
10 11099586
10 11099685
10 11100077
10 11100970
10 11101771
10 11101921
10 11102014
10 11102097
10 11102135
10 11102225
10 11102587
10 11102740
10 11102866
10 11102909
10 11103078
10 11103229
10 11103478
10 11103678
10 11103869
10 11104032
10 11104285
10 11104301
10 11104492
10 11104528
10 11104772
10 11104842
10 11104854
10 11104858
10 11104862
10 11104869
10 11105023
10 11105188
10 11105211
10 11105395
10 11105582
10 11105742
10 11105782
10 11105795
10 11105861
10 11105869
10 11105971
10 11105998
10 11106093
10 11106122
10 11106123
10 11106135
10 11106142
10 11106151
10 11106258
10 11106537
10 11106756
10 11107194
10 11107221
10 11107510
10 11107516
10 11107578
10 11107669
10 11107710
10 11107712
10 11107984
10 11108007
10 11108111
10 11108115
10 11108210
10 11108366
10 11108484
10 11108636
10 11108680
10 11108888
10 11108924
10 11109064
10 11109111
10 11109148
10 11109216
10 11109286
10 11109382
10 11109409
10 11109466
10 11109667
10 11109671
10 11109730
10 11109823
10 11109974
10 11110078
10 11110166
10 11110388
10 11110402
10 11110427
10 11110463
10 11110509
10 11110587
10 11110629
10 11110719
10 11110795
10 11110828
10 11110830
10 11110861
10 11110884
10 11110951
10 11110963
10 11111036
10 11111052
10 11111123
10 11111149
10 11111318
10 11111540
10 11111560
10 11111791
10 11111831
10 11111917
10 11112158
10 11112283
10 11112373
10 11112382
10 11112383
10 11112392
10 11112404
10 11112477
10 11112539
10 11112672
10 11112717
10 11113063
10 11113122
10 11113144
10 11113231
10 11113302
10 11113305
10 11113359
10 11113382
10 11113393
10 11113512
10 11113825
10 11114306
10 11114358
10 11114359
10 11114624
10 11114625
10 11114674
10 11114679
10 11114882
10 11115059
10 11115186
10 11115266
10 11115277
10 11115278
10 11115297
10 11115480
10 11115508
10 11115687
10 11115832
10 11115925
10 11116015
10 11116073
10 11116253
10 11116354
10 11116608
10 11116744
10 11116990
10 11117078
10 11117221
10 11117235
10 11117302
10 11117303
10 11117307
10 11117331
10 11117361
10 11117507
10 11117526
10 11117581
10 11117664
10 11117754
10 11117886
10 11117896
10 11117973
10 11117974
10 11118105
10 11118183
10 11118400
10 11118542
10 11118574
10 11118654
10 11118700
10 11118797
10 11118910
10 11119026
10 11119043
10 11119054
10 11119100
10 11119347
10 11119439
10 11119440
10 11119740
10 11119813
10 11119867
10 11119986
10 11120014
10 11120079
10 11120177
10 11120190
10 11120424
10 11120516
10 11120571
10 11120655
10 11120805
10 11120896
10 11120898
10 11120969
10 11120987
10 11121306
10 11121321
10 11121463
10 11121636
10 11121777
10 11121942
10 11122165
10 11122166
10 11122296
10 11122672
10 11122685
10 11122817
10 11122961
10 11122972
10 11122994
10 11123191
10 11123418
10 11123754
10 11123832
10 11123932
10 11123988
10 11124120
10 11124175
10 11124186
10 11124330
10 11124377
10 11124481
10 11124561
10 11124624
10 11124629
10 11124633
10 11124649
10 11124708
10 11124724
10 11124853
10 11124874
10 11124896
10 11125001
10 11125061
10 11125143
10 11125300
10 11125611
10 11125650
10 11125771
10 11125948
10 11126082
10 11126201
10 11126234
10 11126285
10 11126399
10 11126590
10 11126662
10 11126916
10 11126953
10 11127026
10 11127068
10 11127131
10 11127341
10 11127344
10 11127370
10 11127416
10 11127559
10 11128205
10 11128253
10 11128706
10 11128732
10 11128733
10 11128756
10 11128830
10 11128832
10 11128904
10 11129219
10 11129289
10 11129322
10 11129365
10 11129539
10 11129599
10 11129612
10 11129628
10 11129727
10 11129739
10 11129765
10 11129823
10 11129852
10 11129866
10 11129911
10 11130285
10 11130521
10 11130527
10 11130732
10 11131273
10 11131485
10 11131568
10 11131825
10 11131933
10 11131934
10 11131983
10 11132048
10 11132073
10 11132251
10 11132309
10 11132582
10 11132670
10 11132730
10 11133292
10 11133298
10 11133325
10 11133517
10 11133521
10 11133530
10 11133928
10 11134124
10 11134146
10 11136485
10 11137036
10 11137038
10 11137348
10 11137361
10 11137363
10 11137558
10 11137753
10 11137776
10 11137797
10 11137817
10 11137842
10 11137848
10 11137849
10 11137894
10 11137919
10 11138016
10 11138180
10 11138268
10 11138492
10 11138500
10 11138534
10 11138536
10 11138854
10 11138887
10 11138926
10 11139017
10 11139022
10 11139083
10 11139133
10 11139163
10 11139165
10 11139420
10 11139444
10 11139643
10 11139688
10 11139720
10 11139925
10 11139955
10 11139956
10 11139979
10 11140195
10 11140488
10 11140887
10 11140926
10 11141141
10 11141467
10 11141506
10 11141630
10 11142383
10 11143942
10 11145179
10 11145215
10 11145461
10 11146116
10 11147203
10 11147680
10 11147913
10 11148381
10 11148426
10 11149404
10 11149719
10 11150088
10 11150212
10 11150433
10 11150578
10 11150947
10 11150968
10 11150990
10 11151023
10 11151580
10 11151596
10 11152119
10 11152208
10 11152227
10 11152787
10 11152836
10 11153043
10 11153070
10 11153257
10 11153382
10 11153461
10 11153462
10 11153486
10 11153653
10 11153742
10 11153823
10 11153989
10 11154102
10 11154149
10 11154158
10 11154166
10 11154248
10 11154261
10 11154319
10 11154432
10 11154593
10 11154689
10 11154721
10 11154769
10 11154815
10 11155027
10 11155028
10 11155036
10 11155101
10 11155108
10 11155191
10 11155198
10 11155294
10 11155341
10 11156424
10 11156427
10 11156479
10 11156490
10 11156597
10 11156617
10 11156723
10 11156724
10 11156871
10 11156889
10 11157089
10 11157090
10 11157097
10 11157132
10 11157137
10 11157288
10 11157321
10 11157452
10 11157504
10 11157571
10 11157910
10 11157987
10 11158101
10 11158252
10 11158511
10 11158619
10 11158732
10 11158939
10 11158977
10 11158986
10 11159061
10 11159227
10 11159263
10 11159486
10 11159591
10 11159645
10 11159737
10 11159934
10 11160035
10 11160060
10 11160074
10 11160321
10 11160327
10 11160565
10 11160880
10 11160891
10 11160922
10 11161248
10 11162250
10 11162328
10 11162501
10 11162502
10 11162871
10 11162975
10 11162985
10 11163102
10 11163171
10 11163210
10 11163334
10 11163658
10 11163703
10 11164004
10 11164254
10 11164428
10 11164533
10 11164763
10 11165119
10 11165302
10 11165689
10 11165763
10 11165939
10 11166301
10 11166370
10 11166439
10 11167561
10 11167682
10 11168007
10 11168118
10 11168371
10 11168543
10 11168700
10 11168815
10 11168969
10 11169080
10 11169085
10 11169090
10 11169354
10 11169690
10 11169767
10 11169788
10 11169821
10 11169972
10 11170011
10 11170141
10 11170301
10 11170339
10 11170357
10 11170542
10 11170838
10 11170851
10 11170854
10 11170900
10 11170918
10 11171014
10 11171474
10 11171724
10 11171783
10 11171949
10 11171964
10 11171983
10 11172083
10 11172186
10 11172198
10 11172200
10 11172215
10 11172222
10 11172250
10 11172268
10 11172301
10 11172344
10 11172426
10 11172512
10 11172668
10 11172693
10 11173227
10 11173271
10 11173618
10 11173629
10 11173700
10 11173761
10 11173799
10 11173928
10 11173988
10 11174042
10 11174296
10 11174843
10 11175010
10 11175130
10 11175268
10 11175276
10 11175296
10 11175370
10 11175371
10 11175388
10 11175458
10 11175485
10 11176280
10 11176414
10 11176468
10 11176470
10 11180303
10 11180421
10 11180492
10 11180900
10 11182030
10 11182673
10 11182922
10 11182951
10 11183158
10 11183302
10 11183377
10 11183438
10 11183508
10 11183540
10 11183566
10 11184365
10 11184485
10 11184636
10 11184643
10 11184695
10 11184719
10 11185200
10 11185293
10 11185440
10 11185541
10 11185709
10 11185710
10 11185843
10 11185962
10 11185969
10 11185971
10 11186039
10 11186040
10 11186062
10 11186063
10 11186561
10 11186573
10 11186574
10 11186584
10 11186876
10 11186883
10 11186940
10 11186955
10 11186973
10 11187058
10 11187112
10 11187619
10 11187627
10 11187765
10 11191635
10 11191692
10 11191699
10 11191952
10 11192144
10 11192198
10 11192279
10 11192291
10 11192683
10 11192773
10 11192829
10 11193347
10 11193484
10 11193501
10 11193789
10 11193805
10 11193806
10 11194001
10 11194365
10 11194956
10 11195190
10 11195269
10 11195697
10 11195704
10 11195844
10 11196086
10 11196197
10 11196759
10 11197094
10 11197120
10 11197166
10 11197167
10 11197585
10 11197636
10 11197712
10 11198099
10 11198197
10 11198338
10 11198984
10 11199039
10 11199121
10 11199182
10 11199332
10 11199366
10 11199515
10 11199580
10 11199718
10 11199940
10 11200026
10 11200181
10 11200269
10 11200567
10 11200704
10 11200706
10 11200744
10 11200858
10 11200879
10 11200945
10 11201234
10 11201355
10 11201758
10 11201834
10 11201940
10 11202406
10 11202413
10 11202419
10 11202497
10 11202503
10 11202512
10 11202536
10 11202562
10 11202661
10 11202699
10 11202709
10 11202721
10 11203090
10 11203404
10 11203465
10 11203482
10 11203659
10 11203782
10 11204098
10 11204246
10 11204811
10 11204837
10 11204966
10 11205303
10 11205336
10 11205382
10 11205687
10 11205688
10 11207011
10 11207023
10 11207127
10 11207252
10 11207639
10 11207674
10 11207845
10 11207852
10 11207864
10 11208035
10 11208059
10 11208097
10 11208166
10 11208180
10 11209170
10 11209448
10 11209458
10 11209473
10 11209524
10 11209557
10 11209609
10 11209631
10 11209749
10 11209781
10 11209848
10 11210067
10 11210086
10 11210094
10 11210645
10 11211015
10 11211188
10 11211288
10 11211345
10 11211349
10 11211383
10 11211399
10 11211473
10 11211720
10 11211853
10 11211955
10 11211956
10 11212070
10 11212488
10 11212554
10 11212886
10 11213070
10 11213367
10 11213460
10 11213618
10 11213713
10 11213781
10 11213883
10 11213896
10 11213943
10 11213976
10 11214012
10 11214052
10 11214054
10 11214057
10 11214150
10 11214267
10 11214478
10 11214627
10 11214653
10 11214698
10 11214735
10 11214752
10 11214974
10 11215020
10 11215033
10 11215433
10 11215502
10 11215617
10 11215838
10 11216103
10 11216198
10 11216248
10 11216386
10 11216398
10 11216755
10 11216915
10 11216935
10 11216944
10 11217156
10 11217187
10 11217314
10 11217464
10 11217622
10 11217973
10 11218401
10 11218508
10 11218598
10 11218684
10 11218698
10 11218791
10 11219267
10 11219328
10 11219334
10 11219522
10 11219748
10 11219777
10 11220302
10 11220639
10 11220885
10 11221277
10 11221448
10 11221508
10 11221663
10 11221967
10 11221974
10 11222018
10 11222234
10 11222245
10 11222268
10 11222269
10 11222634
10 11222655
10 11222682
10 11222826
10 11222837
10 11222866
10 11223064
10 11223077
10 11223117
10 11223146
10 11223218
10 11223346
10 11223586
10 11223638
10 11223691
10 11223739
10 11223742
10 11223879
10 11224028
10 11224074
10 11224257
10 11224301
10 11224327
10 11224330
10 11224357
10 11224486
10 11224537
10 11224555
10 11224644
10 11224645
10 11224887
10 11224934
10 11225219
10 11225253
10 11225285
10 11225332
10 11225365
10 11225451
10 11225503
10 11225782
10 11225901
10 11225902
10 11225942
10 11226087
10 11226555
10 11227518
10 11227781
10 11228292
10 11228483
10 11229786
10 11229788
10 11230120
10 11230643
10 11230688
10 11230739
10 11231759
10 11231776
10 11231785
10 11231931
10 11231938
10 11232185
10 11232370
10 11232435
10 11232916
10 11233033
10 11233378
10 11233625
10 11233910
10 11234000
10 11234382
10 11234447
10 11234491
10 11234654
10 11234672
10 11234688
10 11234723
10 11234742
10 11234775
10 11234801
10 11234862
10 11234988
10 11235222
10 11235385
10 11236664
10 11236742
10 11236817
10 11236849
10 11236885
10 11236979
10 11237080
10 11237084
10 11237110
10 11237178
10 11237186
10 11237324
10 11237516
10 11237562
10 11237760
10 11237871
10 11237965
10 11237980
10 11238459
10 11238705
10 11240186
10 11240449
10 11240480
10 11240509
10 11240550
10 11240624
10 11240684
10 11240788
10 11240810
10 11240854
10 11240880
10 11240881
10 11240883
10 11240979
10 11241151
10 11241218
10 11241455
10 11241479
10 11241811
10 11241859
10 11242342
10 11244338
10 11244346
10 11247241
10 11249026
10 11249126
10 11249204
10 11249469
10 11251603
10 11252038
10 11252415
10 11252546
10 11252702
10 11252703
10 11253730
10 11254106
10 11256284
10 11256293
10 11256785
10 11265312
10 11265704
10 11265785
10 11265819
10 11265904
10 11266360
10 11266411
10 11266450
10 11266538
10 11266574
10 11266618
10 11266870
10 11267074
10 11267448
10 11268690
10 11268934
10 11269244
10 11269458
10 11269474
10 11270149
10 11270181
10 11270437
10 11270516
10 11270532
10 11270538
10 11271006
10 11271013
10 11271280
10 11271334
10 11271351
10 11271404
10 11271413
10 11271446
10 11271458
10 11271558
10 11271593
10 11271721
10 11272619
10 11273086
10 11273571
10 11273673
10 11273704
10 11274116
10 11274234
10 11274351
10 11274591
10 11274980
10 11275139
10 11275243
10 11275285
10 11275592
10 11275754
10 11275931
10 11276419
10 11276426
10 11276611
10 11276674
10 11276750
10 11276914
10 11276921
10 11277057
10 11277058
10 11277093
10 11277119
10 11277157
10 11277238
10 11277320
10 11277360
10 11277591
10 11277684
10 11277698
10 11277725
10 11277769
10 11277945
10 11278176
10 11278283
10 11278320
10 11278379
10 11278468
10 11278547
10 11278548
10 11278554
10 11278651
10 11278660
10 11278721
10 11278781
10 11278854
10 11278919
10 11278923
10 11278972
10 11279217
10 11279260
10 11280087
10 11280367
10 11280371
10 11280392
10 11280624
10 11280660
10 11280699
10 11280701
10 11280710
10 11280776
10 11280799
10 11280821
10 11281030
10 11281470
10 11282602
10 11282881
10 11282889
10 11282962
10 11283004
10 11283011
10 11283119
10 11283122
10 11283893
10 11284010
10 11284286
10 11284310
10 11284418
10 11284844
10 11284858
10 11285084
10 11285091
10 11285824
10 11286234
10 11288596
10 11288675
10 11288687
10 11288729
10 11288740
10 11288757
10 11288826
10 11288832
10 11288854
10 11288883
10 11288943
10 11288954
10 11289004
10 11289047
10 11289068
10 11289088
10 11289298
10 11289319
10 11289348
10 11289359
10 11289391
10 11289399
10 11289616
10 11289697
10 11289782
10 11289790
10 11289807
10 11289851
10 11290264
10 11290658
10 11291067
10 11291168
10 11291246
10 11292729
10 11292811
10 11292877
10 11292981
10 11293455
10 11293475
10 11293599
10 11294060
10 11294363
10 11294414
10 11294617
10 11294802
10 11294878
10 11294916
10 11294972
10 11295397
10 11295721
10 11295757
10 11295826
10 11295848
10 11295886
10 11295954
10 11296511
10 11296531
10 11296533
10 11296757
10 11297640
10 11297661
10 11297678
10 11297840
10 11297855
10 11297954
10 11297973
10 11298042
10 11298072
10 11298073
10 11298096
10 11298167
10 11298215
10 11298241
10 11298272
10 11298277
10 11298328
10 11298350
10 11298419
10 11298504
10 11298602
10 11298795
10 11298812
10 11298977
10 11299021
10 11299046
10 11299149
10 11299150
10 11301823
10 11302223
10 11302532
10 11302575
10 11302903
10 11303161
10 11303184
10 11303185
10 11303521
10 11303563
10 11303977
10 11304157
10 11304317
10 11304450
10 11304471
10 11305615
10 11305784
10 11305866
10 11305960
10 11306226
10 11306282
10 11306593
10 11306638
10 11306673
10 11311074
10 11312030
10 11312257
10 11312304
10 11312332
10 11312921
10 11313168
10 11313231
10 11313333
10 11313736
10 11314122
10 11314401
10 11314510
10 11314576
10 11314807
10 11314811
10 11315261
10 11315351
10 11317827
10 11318040
10 11318041
10 11318817
10 11318907
10 11319101
10 11319357
10 11320303
10 11320379
10 11321395
10 11321438
10 11321464
10 11321496
10 11323590
10 11324231
10 11324544
10 11324571
10 11324639
10 11324743
10 11324993
10 11326132
10 11326399
10 11327053
10 11330576
10 11332195
10 11332548
10 11334086
10 11336226
10 11336280
10 11336926
10 11337644
10 11337904
10 11338027
10 11338525
10 11338766
10 11339678
10 11339854
10 11340521
10 11340839
10 11340886
10 11341217
10 11341270
10 11341491
10 11341753
10 11341856
10 11342414
10 11343719
10 11343840
10 11344232
10 11344968
10 11345856
10 11346213
10 11346591
10 11346605
10 11348422
10 11348991
10 11349483
10 11350034
10 11350692
10 11352442
10 11353065
10 11353326
10 11353435
10 11353998
10 11354052
10 11354287
10 11354373
10 11354397
10 11354552
10 11354563
10 11354635
10 11354729
10 11354755
10 11354880
10 11355105
10 11355492
10 11355746
10 11355810
10 11356357
10 11356390
10 11356965
10 11357006
10 11357007
10 11357441
10 11357443
10 11357685
10 11357741
10 11358390
10 11359026
10 11359723
10 11360170
10 11360216
10 11360578
10 11360808
10 11360844
10 11361252
10 11361270
10 11361987
10 11362155
10 11362664
10 11362787
10 11363017
10 11365252
10 11367440
10 11369043
10 11369203
10 11369234
10 11369523
10 11370004
10 11370023
10 11370055
10 11370249
10 11370321
10 11370565
10 11371268
10 11371670
10 11372607
10 11372927
10 11375514
10 11375918
10 11378835
10 11379871
10 11380401
10 11380807
10 11381811
10 11381995
10 11386326
10 11387871
10 11388700
10 11389843
10 11390245
10 11393580
10 11393840
10 11393937
10 11393968
10 11394133
10 11394213
10 11394225
10 11395649
10 11396038
10 11396751
10 11396809
10 11397216
10 11397565
10 11397676
10 11398054
10 11399015
10 11399798
10 11399995
10 11402701
10 11402743
10 11403434
10 11404384
10 11405742
10 11409314
10 11409818
10 11409867
10 11411759
10 11411761
10 11413324
10 11413341
10 11413741
10 11414179
10 11414636
10 11415022
10 11415099
10 11416287
10 11417515
10 11417563
10 11418393
10 11419207
10 11419728
10 11422285
10 11423979
10 11424639
10 11425325
10 11425381
10 11426360
10 11427667
10 11429445
10 11429961
10 11430105
10 11430725
10 11430844
10 11431838
10 11431858
10 11435785
10 11436638
10 11437105
10 11437473
10 11438633
10 11438634
10 11438739
10 11438827
10 11439023
10 11439683
10 11439879
10 11440037
10 11440100
10 11443568
10 11443582
10 11445155
10 11446311
10 11446854
10 11447829
10 11449416
10 11449467
10 11449493
10 11449707
10 11450178
10 11452070
10 11452169
10 11452671
10 11453012
10 11453076
10 11453554
10 11453624
10 11453738
10 11454566
10 11454980
10 11455133
10 11455258
10 11455980
10 11456411
10 11457684
10 11458314
10 11458711
10 11459762
10 11460116
10 11460318
10 11460842
10 11461127
10 11461473
10 11462778
10 11463992
10 11465148
10 11465163
10 11466760
10 11467433
10 11467742
10 11468765
10 11469109
10 11469631
10 11470854
10 11473815
10 11474368
10 11474380
10 11474911
10 11476012
10 11476023
10 11476145
10 11476386
10 11476408
10 11476541
10 11477725
10 11477730
10 11479319
10 11479324
10 11479328
10 11479710
10 11479824
10 11480016
10 11480188
10 11480215
10 11480231
10 11480398
10 11480435
10 11480795
10 11480907
10 11481186
10 11481743
10 11481991
10 11482186
10 11482507
10 11482525
10 11482697
10 11482701
10 11482726
10 11482817
10 11482889
10 11483136
10 11483139
10 11483166
10 11483658
10 11484027
10 11484566
10 11484721
10 11484963
10 11485084
10 11485135
10 11485259
10 11485269
10 11485435
10 11485777
10 11487439
10 11487798
10 11487841
10 11488113
10 11488324
10 11488554
10 11488990
10 11489933
10 11490010
10 11490012
10 11490757
10 11490855
10 11490912
10 11491145
10 11491183
10 11491872
10 11491882
10 11492236
10 11492245
10 11492282
10 11492286
10 11492710
10 11492952
10 11493206
10 11493240
10 11493288
10 11493364
10 11493450
10 11493621
10 11493674
10 11493707
10 11494304
10 11494330
10 11494385
10 11494423
10 11494433
10 11494565
10 11494598
10 11494734
10 11494735
10 11495071
10 11495288
10 11495294
10 11495296
10 11495511
10 11495594
10 11495783
10 11495797
10 11496004
10 11496005
10 11496245
10 11496267
10 11496298
10 11496363
10 11496539
10 11496969
10 11497051
10 11497072
10 11497497
10 11497685
10 11497926
10 11498012
10 11498409
10 11498427
10 11498451
10 11498496
10 11498839
10 11498889
10 11498891
10 11498931
10 11499078
10 11499531
10 11499702
10 11499729
10 11499778
10 11499790
10 11499917
10 11500069
10 11500629
10 11500882
10 11501610
10 11501667
10 11501684
10 11501696
10 11501707
10 11502036
10 11502059
10 11502071
10 11502093
10 11502169
10 11502189
10 11502229
10 11502303
10 11502339
10 11502354
10 11502458
10 11502501
10 11502571
10 11502706
10 11503034
10 11504983
10 11505043
10 11505071
10 11505431
10 11506200
10 11506212
10 11506283
10 11506786
10 11506909
10 11506974
10 11507225
10 11507623
10 11507765
10 11507835
10 11507882
10 11508004
10 11508264
10 11508269
10 11508521
10 11508695
10 11508750
10 11508799
10 11508820
10 11508862
10 11508874
10 11508928
10 11510091
10 11510184
10 11510300
10 11510315
10 11510405
10 11510443
10 11510706
10 11510724
10 11510821
10 11510881
10 11510946
10 11511008
10 11511151
10 11511196
10 11511947
10 11512385
10 11512407
10 11512695
10 11512749
10 11513290
10 11513457
10 11513483
10 11513797
10 11513905
10 11514064
10 11514067
10 11514191
10 11514228
10 11514272
10 11514520
10 11514535
10 11514657
10 11514854
10 11515010
10 11515024
10 11515167
10 11515206
10 11515239
10 11515529
10 11515573
10 11515575
10 11515706
10 11515765
10 11515820
10 11515821
10 11515890
10 11515985
10 11516499
10 11516830
10 11516853
10 11517015
10 11517027
10 11517122
10 11517568
10 11518293
10 11518351
10 11519070
10 11519140
10 11519262
10 11519281
10 11519301
10 11519319
10 11519532
10 11519660
10 11519727
10 11519735
10 11519947
10 11520418
10 11520426
10 11520514
10 11520527
10 11520738
10 11520973
10 11521020
10 11521069
10 11521091
10 11521119
10 11521284
10 11521410
10 11521576
10 11521960
10 11522745
10 11522867
10 11523246
10 11523322
10 11523356
10 11523494
10 11523619
10 11523620
10 11528457
10 11529100
10 11529462
10 11529472
10 11529816
10 11529930
10 11530163
10 11530304
10 11530359
10 11530422
10 11530428
10 11530434
10 11530478
10 11530490
10 11530507
10 11530517
10 11530536
10 11530538
10 11530615
10 11530644
10 11530711
10 11530737
10 11530749
10 11530757
10 11530759
10 11530919
10 11530928
10 11530971
10 11531088
10 11531137
10 11531252
10 11531477
10 11531479
10 11531854
10 11531875
10 11531878
10 11532064
10 11532121
10 11532478
10 11532908
10 11533641
10 11533676
10 11533817
10 11533866
10 11533977
10 11534054
10 11534098
10 11534163
10 11534195
10 11534332
10 11534405
10 11534494
10 11534582
10 11534617
10 11534641
10 11534670
10 11534679
10 11534761
10 11534789
10 11535007
10 11535055
10 11536914
10 11537064
10 11537090
10 11537122
10 11537149
10 11537150
10 11537235
10 11537337
10 11537589
10 11537599
10 11537627
10 11537852
10 11538260
10 11538362
10 11538674
10 11538685
10 11538805
10 11539129
10 11539633
10 11539740
10 11539788
10 11539805
10 11539854
10 11539946
10 11539991
10 11540090
10 11540321
10 11540618
10 11540761
10 11542074
10 11542636
10 11542939
10 11543722
10 11543817
10 11543839
10 11543919
10 11544006
10 11544054
10 11544224
10 11544511
10 11544632
10 11544918
10 11544997
10 11545140
10 11545349
10 11545521
10 11545638
10 11545721
10 11546382
10 11546711
10 11546715
10 11546805
10 11546852
10 11547248
10 11547490
10 11547689
10 11548147
10 11548526
10 11549845
10 11550858
10 11550933
10 11551152
10 11551616
10 11552129
10 11552479
10 11552584
10 11552587
10 11552687
10 11552947
10 11553296
10 11553653
10 11553864
10 11553875
10 11553946
10 11554284
10 11554589
10 11555015
10 11555615
10 11555968
10 11556103
10 11556113
10 11556149
10 11556192
10 11556414
10 11556466
10 11556647
10 11556650
10 11556674
10 11556682
10 11557880
10 11558964
10 11559036
10 11560051
10 11560202
10 11560253
10 11560425
10 11560525
10 11560915
10 11561050
10 11561501
10 11561538
10 11561754
10 11562803
10 11562824
10 11562860
10 11562891
10 11562924
10 11563383
10 11563469
10 11563472
10 11563599
10 11563739
10 11563777
10 11563825
10 11563892
10 11564224
10 11564304
10 11564341
10 11564567
10 11564569
10 11564593
10 11564913
10 11564969
10 11565000
10 11565009
10 11565512
10 11565980
10 11566124
10 11566329
10 11567353
10 11567392
10 11567421
10 11567433
10 11567541
10 11567756
10 11567949
10 11568061
10 11568205
10 11568314
10 11568646
10 11568775
10 11568785
10 11568843
10 11569247
10 11569339
10 11569384
10 11569461
10 11569634
10 11569862
10 11570163
10 11570398
10 11570404
10 11570463
10 11570481
10 11570543
10 11570575
10 11570706
10 11571009
10 11571036
10 11571173
10 11571210
10 11571342
10 11571400
10 11571414
10 11571734
10 11572076
10 11572077
10 11572101
10 11572141
10 11572628
10 11573025
10 11573035
10 11573052
10 11573143
10 11573602
10 11573869
10 11574425
10 11574439
10 11574449
10 11574526
10 11574733
10 11574743
10 11575363
10 11575680
10 11575951
10 11576143
10 11576168
10 11576205
10 11576237
10 11576437
10 11576484
10 11576489
10 11577963
10 11578141
10 11578696
10 11578854
10 11578961
10 11579135
10 11579143
10 11579312
10 11579407
10 11579483
10 11579487
10 11579635
10 11579665
10 11580145
10 11580318
10 11580650
10 11580759
10 11580768
10 11580840
10 11580863
10 11580897
10 11580996
10 11581614
10 11581627
10 11581628
10 11581799
10 11581823
10 11581893
10 11582187
10 11582467
10 11582504
10 11582620
10 11582858
10 11583431
10 11583787
10 11584093
10 11584249
10 11584434
10 11584471
10 11584936
10 11585136
10 11585214
10 11585360
10 11586008
10 11589782
10 11589898
10 11590974
10 11590995
10 11591011
10 11591116
10 11592634
10 11592736
10 11592823
10 11592987
10 11593106
10 11593136
10 11593245
10 11593457
10 11593497
10 11593612
10 11593637
10 11593720
10 11593964
10 11594420
10 11594445
10 11594450
10 11594611
10 11594710
10 11594934
10 11595012
10 11595055
10 11595343
10 11595365
10 11596358
10 11596684
10 11596870
10 11596935
10 11596956
10 11597202
10 11597387
10 11597388
10 11597394
10 11597406
10 11598003
10 11598200
10 11598335
10 11598498
10 11598755
10 11598859
10 11599426
10 11599964
10 11600054
10 11600401
10 11600477
10 11600631
10 11600987
10 11601078
10 11601091
10 11601240
10 11601334
10 11601734
10 11601835
10 11601837
10 11602969
10 11603084
10 11603147
10 11603647
10 11603755
10 11606334
10 11606499
10 11606513
10 11606582
10 11606660
10 11606739
10 11606805
10 11606814
10 11606974
10 11606981
10 11607700
10 11607733
10 11607768
10 11607842
10 11607971
10 11608024
10 11608065
10 11608119
10 11608339
10 11608412
10 11608631
10 11608705
10 11608742
10 11609391
10 11609797
10 11610156
10 11610523
10 11610604
10 11610915
10 11611405
10 11611417
10 11611481
10 11611725
10 11611755
10 11612709
10 11612981
10 11613616
10 11614616
10 11614664
10 11614852
10 11616401
10 11616623
10 11617293
10 11618918
10 11619332
10 11619479
10 11619499
10 11619777
10 11619978
10 11620016
10 11620018
10 11620202
10 11620386
10 11620499
10 11620829
10 11620894
10 11620895
10 11620963
10 11621085
10 11621157
10 11621975
10 11622041
10 11622086
10 11622394
10 11622396
10 11622409
10 11622634
10 11622767
10 11622786
10 11623027
10 11623052
10 11623058
10 11623348
10 11623526
10 11623651
10 11623655
10 11623659
10 11623729
10 11623860
10 11623896
10 11623967
10 11624188
10 11624286
10 11624364
10 11624367
10 11624396
10 11624400
10 11624612
10 11624646
10 11624676
10 11624687
10 11624740
10 11625010
10 11625013
10 11625363
10 11625676
10 11625701
10 11625727
10 11625732
10 11626075
10 11626255
10 11626477
10 11626605
10 11626904
10 11627032
10 11627116
10 11627191
10 11627309
10 11627464
10 11627725
10 11627738
10 11628079
10 11628453
10 11628620
10 11628697
10 11630258
10 11630622
10 11630684
10 11630912
10 11631027
10 11631141
10 11631193
10 11631254
10 11631418
10 11631472
10 11631499
10 11631509
10 11631537
10 11631768
10 11632338
10 11632369
10 11632599
10 11632665
10 11632994
10 11632995
10 11633134
10 11633404
10 11633529
10 11633840
10 11633861
10 11633971
10 11634062
10 11634084
10 11634186
10 11634292
10 11634530
10 11634955
10 11635245
10 11635335
10 11635616
10 11635630
10 11636165
10 11636189
10 11636378
10 11636666
10 11636679
10 11636894
10 11637001
10 11637560
10 11637607
10 11637621
10 11638438
10 11638926
10 11639064
10 11639081
10 11639296
10 11639298
10 11639576
10 11639596
10 11639655
10 11639773
10 11639832
10 11640085
10 11640138
10 11640216
10 11640473
10 11640673
10 11640706
10 11641062
10 11641078
10 11641266
10 11641296
10 11641635
10 11641898
10 11641989
10 11642851
10 11643513
10 11643548
10 11643606
10 11643901
10 11644526
10 11644666
10 11644890
10 11645000
10 11645073
10 11645212
10 11645280
10 11645423
10 11645439
10 11645723
10 11646620
10 11646684
10 11647141
10 11647600
10 11648499
10 11648920
10 11648979
10 11649629
10 11650002
10 11650077
10 11650346
10 11650350
10 11651017
10 11651132
10 11651503
10 11652179
10 11652214
10 11652484
10 11652665
10 11653706
10 11654274
10 11654367
10 11654454
10 11654556
10 11655102
10 11655106
10 11655128
10 11655139
10 11655356
10 11655371
10 11655704
10 11656034
10 11656501
10 11656840
10 11658659
10 11658701
10 11658876
10 11658904
10 11658986
10 11659091
10 11659103
10 11659425
10 11659431
10 11659464
10 11659538
10 11659853
10 11660174
10 11660319
10 11660379
10 11660569
10 11660631
10 11660782
10 11660790
10 11660900
10 11661123
10 11661160
10 11661322
10 11661498
10 11661584
10 11661662
10 11661671
10 11661830
10 11662247
10 11662315
10 11662421
10 11662491
10 11662544
10 11662610
10 11663043
10 11663070
10 11663155
10 11663187
10 11663232
10 11663242
10 11663330
10 11663358
10 11663375
10 11663412
10 11663436
10 11663447
10 11663477
10 11663587
10 11663919
10 11663960
10 11663961
10 11664270
10 11664353
10 11664439
10 11664523
10 11664625
10 11664645
10 11664804
10 11665693
10 11666686
10 11666737
10 11666785
10 11667064
10 11667317
10 11669814
10 11669858
10 11670055
10 11670188
10 11670284
10 11670528
10 11670605
10 11671214
10 11671221
10 11671384
10 11671425
10 11672536
10 11672578
10 11672613
10 11672651
10 11672907
10 11673229
10 11673400
10 11673426
10 11673480
10 11673533
10 11673534
10 11673562
10 11673839
10 11673842
10 11673848
10 11673879
10 11673883
10 11674131
10 11674143
10 11674197
10 11674309
10 11674358
10 11674428
10 11674474
10 11674531
10 11674534
10 11674561
10 11674885
10 11674962
10 11675005
10 11675075
10 11675151
10 11675190
10 11675225
10 11675237
10 11675287
10 11675466
10 11675693
10 11675697
10 11675738
10 11675769
10 11675825
10 11675933
10 11675939
10 11676032
10 11676296
10 11676369
10 11676373
10 11676474
10 11676483
10 11676491
10 11676501
10 11676561
10 11676623
10 11676628
10 11676699
10 11676700
10 11676720
10 11676732
10 11676737
10 11676760
10 11676939
10 11677005
10 11677085
10 11677204
10 11677230
10 11677378
10 11677392
10 11677393
10 11677435
10 11677470
10 11677528
10 11677538
10 11677545
10 11677601
10 11677695
10 11677903
10 11678086
10 11678128
10 11678547
10 11678586
10 11678587
10 11678595
10 11678613
10 11679258
10 11679259
10 11679359
10 11679414
10 11679432
10 11679779
10 11679798
10 11679937
10 11679986
10 11680026
10 11680036
10 11680169
10 11680213
10 11680248
10 11680269
10 11680291
10 11680321
10 11680341
10 11680635
10 11680687
10 11680794
10 11680865
10 11680866
10 11681173
10 11681233
10 11681357
10 11681745
10 11681810
10 11682498
10 11682499
10 11682512
10 11683977
10 11684346
10 11684378
10 11684409
10 11684448
10 11684808
10 11685193
10 11687378
10 11687492
10 11688012
10 11688156
10 11689047
10 11689320
10 11689349
10 11689397
10 11689626
10 11689680
10 11690065
10 11690280
10 11690763
10 11691575
10 11691759
10 11691924
10 11692636
10 11692737
10 11692966
10 11693058
10 11693254
10 11693316
10 11693350
10 11693879
10 11694325
10 11694668
10 11694718
10 11695904
10 11697125
10 11699232
10 11699671
10 11699964
10 11700172
10 11700501
10 11700895
10 11704503
10 11704647
10 11704800
10 11704801
10 11704890
10 11705172
10 11705315
10 11705316
10 11705571
10 11705996
10 11706375
10 11706576
10 11706663
10 11706736
10 11707038
10 11707838
10 11708052
10 11708169
10 11708679
10 11709124
10 11709166
10 11709236
10 11709430
10 11709471
10 11709516
10 11709640
10 11709676
10 11709689
10 11709745
10 11709775
10 11709820
10 11709958
10 11710028
10 11710099
10 11710105
10 11710140
10 11710247
10 11712748
10 11712822
10 11712849
10 11712861
10 11713028
10 11713040
10 11713044
10 11713070
10 11713093
10 11713119
10 11713375
10 11713402
10 11713503
10 11713546
10 11713984
10 11714613
10 11714789
10 11714798
10 11714947
10 11714969
10 11715010
10 11715165
10 11715395
10 11716782
10 11716971
10 11717155
10 11717364
10 11717612
10 11717995
10 11718101
10 11718749
10 11719548
10 11719965
10 11719970
10 11719978
10 11719991
10 11720537
10 11720627
10 11720686
10 11720712
10 11721063
10 11721114
10 11721139
10 11721191
10 11721379
10 11721509
10 11721769
10 11721909
10 11722267
10 11722398
10 11722567
10 11722740
10 11722873
10 11722952
10 11723021
10 11723075
10 11723144
10 11723570
10 11723764
10 11724412
10 11724558
10 11724593
10 11724757
10 11725629
10 11726005
10 11726681
10 11727059
10 11727250
10 11727812
10 11728173
10 11728672
10 11728689
10 11729458
10 11729493
10 11729496
10 11729548
10 11729563
10 11729656
10 11729722
10 11729732
10 11729739
10 11729769
10 11729906
10 11729952
10 11730068
10 11730136
10 11730188
10 11730277
10 11730362
10 11730496
10 11731026
10 11731649
10 11731683
10 11731770
10 11731978
10 11732329
10 11732437
10 11732486
10 11733618
10 11733936
10 11733972
10 11734119
10 11734413
10 11735341
10 11735721
10 11735994
10 11736580
10 11736724
10 11737908
10 11738473
10 11738541
10 11738888
10 11738988
10 11738993
10 11738997
10 11739049
10 11739171
10 11739188
10 11739190
10 11739478
10 11739564
10 11740211
10 11740802
10 11740989
10 11743199
10 11743243
10 11743256
10 11743370
10 11743469
10 11744606
10 11745014
10 11745153
10 11745261
10 11745263
10 11745266
10 11745401
10 11745414
10 11745480
10 11745499
10 11745764
10 11745818
10 11745862
10 11745901
10 11745937
10 11745984
10 11745996
10 11745997
10 11746412
10 11746416
10 11746501
10 11747006
10 11747071
10 11747214
10 11747251
10 11747252
10 11747392
10 11747399
10 11747423
10 11747493
10 11747510
10 11747515
10 11747531
10 11747568
10 11747569
10 11747637
10 11747733
10 11747743
10 11747759
10 11747775
10 11747788
10 11747803
10 11747831
10 11747835
10 11747858
10 11747887
10 11747906
10 11747942
10 11747971
10 11748159
10 11748175
10 11748192
10 11748266
10 11748412
10 11748453
10 11748538
10 11748578
10 11748586
10 11748595
10 11748652
10 11748733
10 11748742
10 11748748
10 11748770
10 11748771
10 11748888
10 11748926
10 11748988
10 11749006
10 11749029
10 11749032
10 11749265
10 11749277
10 11749673
10 11749709
10 11750268
10 11750614
10 11750616
10 11750692
10 11750970
10 11750977
10 11750987
10 11751010
10 11751103
10 11751242
10 11751401
10 11751471
10 11751518
10 11751610
10 11751738
10 11751742
10 11751767
10 11751831
10 11751885
10 11751985
10 11752024
10 11752307
10 11752680
10 11752694
10 11753423
10 11753424
10 11753457
10 11753475
10 11753478
10 11753514
10 11753707
10 11753710
10 11753753
10 11753759
10 11753854
10 11753855
10 11754163
10 11754211
10 11754905
10 11755716
10 11755762
10 11755936
10 11756697
10 11756806
10 11757231
10 11757463
10 11757488
10 11757652
10 11757735
10 11758301
10 11758423
10 11758581
10 11759189
10 11759725
10 11760164
10 11760539
10 11760681
10 11761009
10 11761092
10 11761242
10 11761249
10 11761393
10 11761433
10 11761817
10 11761828
10 11762141
10 11762236
10 11762427
10 11762441
10 11762453
10 11762470
10 11762563
10 11762564
10 11762740
10 11763094
10 11763141
10 11763784
10 11764057
10 11764456
10 11764884
10 11764885
10 11764946
10 11765095
10 11765161
10 11765217
10 11765381
10 11765427
10 11765510
10 11765528
10 11765587
10 11765779
10 11765798
10 11765957
10 11766187
10 11766598
10 11766742
10 11766913
10 11767122
10 11767127
10 11767513
10 11768160
10 11768254
10 11768292
10 11768451
10 11768706
10 11768850
10 11769226
10 11769252
10 11769270
10 11769436
10 11769604
10 11769683
10 11769753
10 11769770
10 11770089
10 11770246
10 11770725
10 11770857
10 11771149
10 11771657
10 11771814
10 11771881
10 11771885
10 11771985
10 11771997
10 11772124
10 11772289
10 11772691
10 11772700
10 11772979
10 11773112
10 11773113
10 11773181
10 11773749
10 11773886
10 11773900
10 11774041
10 11774243
10 11774429
10 11774663
10 11774751
10 11774788
10 11775135
10 11775515
10 11775534
10 11775605
10 11775765
10 11776008
10 11776148
10 11776724
10 11776732
10 11776848
10 11777445
10 11777506
10 11777704
10 11777861
10 11777887
10 11777936
10 11777996
10 11778088
10 11778136
10 11778541
10 11778629
10 11778716
10 11778767
10 11778779
10 11778849
10 11778909
10 11778999
10 11779524
10 11779631
10 11779840
10 11779917
10 11779940
10 11780262
10 11780287
10 11780288
10 11780289
10 11780316
10 11780318
10 11780413
10 11780422
10 11780427
10 11780533
10 11780557
10 11780789
10 11780804
10 11780805
10 11780918
10 11780919
10 11780996
10 11781127
10 11781204
10 11781302
10 11781361
10 11781363
10 11781429
10 11781446
10 11781722
10 11781724
10 11781954
10 11781974
10 11782035
10 11782183
10 11782214
10 11782278
10 11782286
10 11782440
10 11782735
10 11782872
10 11782880
10 11783000
10 11783137
10 11783281
10 11783756
10 11783761
10 11783887
10 11785067
10 11785095
10 11785101
10 11785172
10 11785204
10 11785359
10 11786346
10 11786546
10 11786549
10 11786557
10 11786936
10 11787174
10 11787490
10 11787527
10 11788386
10 11788400
10 11788421
10 11788424
10 11788531
10 11788627
10 11789078
10 11789192
10 11789417
10 11789509
10 11789522
10 11789557
10 11789690
10 11789701
10 11789809
10 11789858
10 11790129
10 11790168
10 11792625
10 11792804
10 11794618
10 11795550
10 11795990
10 11796114
10 11796138
10 11796251
10 11796400
10 11796509
10 11797186
10 11797205
10 11797340
10 11797865
10 11803244
10 11803698
10 11803845
10 11804798
10 11804908
10 11805476
10 11810060
10 11810154
10 11810279
10 11810471
10 11810558
10 11811142
10 11813785
10 11813868
10 11814072
10 11814114
10 11814249
10 11814656
10 11814957
10 11815744
10 11815991
10 11817074
10 11817116
10 11817467
10 11817553
10 11817938
10 11818211
10 11818887
10 11819096
10 11819252
10 11819551
10 11819705
10 11819776
10 11819796
10 11819955
10 11819965
10 11820298
10 11820663
10 11820916
10 11821786
10 11822262
10 11822511
10 11822986
10 11823076
10 11823092
10 11823244
10 11824709
10 11827204
10 11827306
10 11831211
10 11831215
10 11831336
10 11831634
10 11832768
10 11833236
10 11833326
10 11834631
10 11836558
10 11836846
10 11838324
10 11839158
10 11839595
10 11840624
10 11841447
10 11842579
10 11843097
10 11844352
10 11848354
10 11849784
10 11850508
10 11850797
10 11852320
10 11862683
10 11862737
10 11862849
10 11863099
10 11863970
10 11864103
10 11864703
10 11865912
10 11866132
10 11869184
10 11869742
10 11870589
10 11870905
10 11872112
10 11872367
10 11872771
10 11873953
10 11873967
10 11874205
10 11874932
10 11875102
10 11877700
10 11878832
10 11879130
10 11879458
10 11879498
10 11879962
10 11881388
10 11881816
10 11882197
10 11882672
10 11882715
10 11883819
10 11884561
10 11884755
10 11884784
10 11885584
10 11885607
10 11885738
10 11887377
10 11888830
10 11889638
10 11890828
10 11891096
10 11891114
10 11891121
10 11891145
10 11891208
10 11891225
10 11891508
10 11891512
10 11891645
10 11891766
10 11893331
10 11893336
10 11893348
10 11893388
10 11893450
10 11893489
10 11893492
10 11893494
10 11893538
10 11893541
10 11893643
10 11893647
10 11893689
10 11893716
10 11893721
10 11893733
10 11893796
10 11893869
10 11894024
10 11894062
10 11894155
10 11894165
10 11894200
10 11894285
10 11894313
10 11894342
10 11894413
10 11894517
10 11894565
10 11894834
10 11894909
10 11895227
10 11895681
10 11895819
10 11895846
10 11895975
10 11896186
10 11896594
10 11896683
10 11896999
10 11897028
10 11897385
10 11897392
10 11897485
10 11897514
10 11897522
10 11897545
10 11898031
10 11898033
10 11898053
10 11898092
10 11898433
10 11899850
10 11899997
10 11900507
10 11902826
10 11903349
10 11903363
10 11904094
10 11904099
10 11904519
10 11904676
10 11904773
10 11904972
10 11905110
10 11905424
10 11905891
10 11905931
10 11906909
10 11906918
10 11907254
10 11909133
10 11910596
10 11910868
10 11910936
10 11911765
10 11911870
10 11912375
10 11912386
10 11914535
10 11914578
10 11915523
10 11916160
10 11916255
10 11916979
10 11918407
10 11918496
10 11918946
10 11919262
10 11920066
10 11920069
10 11921279
10 11921310
10 11922743
10 11924270
10 11924323
10 11924751
10 11925399
10 11926224
10 11926311
10 11926373
10 11926406
10 11926709
10 11926984
10 11926985
10 11927088
10 11928185
10 11928489
10 11928731
10 11928798
10 11929310
10 11929424
10 11929715
10 11929765
10 11930083
10 11930290
10 11930358
10 11930671
10 11930800
10 11932270
10 11933783
10 11934070
10 11934516
10 11935185
10 11935321
10 11935389
10 11935779
10 11935904
10 11935922
10 11935950
10 11936086
10 11936205
10 11936248
10 11936431
10 11936445
10 11936519
10 11936617
10 11936658
10 11937155
10 11937316
10 11937425
10 11937480
10 11937624
10 11937719
10 11937761
10 11937793
10 11937846
10 11937935
10 11938232
10 11938293
10 11938323
10 11938424
10 11938576
10 11938763
10 11938858
10 11938867
10 11938907
10 11938910
10 11938991
10 11939093
10 11939139
10 11939153
10 11939180
10 11939240
10 11939306
10 11939393
10 11939412
10 11939701
10 11939751
10 11939763
10 11939801
10 11939821
10 11939966
10 11940080
10 11940347
10 11940357
10 11940507
10 11940525
10 11940526
10 11940538
10 11940634
10 11940714
10 11940737
10 11940790
10 11940877
10 11940979
10 11941028
10 11941091
10 11941102
10 11941116
10 11941119
10 11941212
10 11941252
10 11941381
10 11941431
10 11941580
10 11941736
10 11941874
10 11941957
10 11942238
10 11942267
10 11942728
10 11942779
10 11942896
10 11942963
10 11943008
10 11943010
10 11943037
10 11943038
10 11943105
10 11943125
10 11943250
10 11943273
10 11943313
10 11943371
10 11943758
10 11943840
10 11944276
10 11945193
10 11945212
10 11945392
10 11945662
10 11947024
10 11947347
10 11947887
10 11948004
10 11948716
10 11948917
10 11948937
10 11949146
10 11949172
10 11949180
10 11949254
10 11949260
10 11949303
10 11951894
10 11951930
10 11951949
10 11952045
10 11952132
10 11952326
10 11952448
10 11953495
10 11954004
10 11955253
10 11957055
10 11957137
10 11957407
10 11958600
10 11958606
10 11959524
10 11959553
10 11960722
10 11960950
10 11961412
10 11961417
10 11961446
10 11961448
10 11961463
10 11961668
10 11961807
10 11962075
10 11962142
10 11962148
10 11962418
10 11962540
10 11962653
10 11967274
10 11967293
10 11967374
10 11967665
10 11967724
10 11967853
10 11967975
10 11968232
10 11968278
10 11968836
10 11969053
10 11969159
10 11969161
10 11970020
10 11970336
10 11970349
10 11970432
10 11970443
10 11970487
10 11970510
10 11970542
10 11971890
10 11971944
10 11972028
10 11972088
10 11972100
10 11972195
10 11972242
10 11972264
10 11972276
10 11972481
10 11972854
10 11972879
10 11972883
10 11972918
10 11972940
10 11972986
10 11973063
10 11973093
10 11973132
10 11973149
10 11973258
10 11973277
10 11973494
10 11973524
10 11973556
10 11973689
10 11973752
10 11973781
10 11973799
10 11973838
10 11973845
10 11973937
10 11974070
10 11974373
10 11974383
10 11974417
10 11974492
10 11974535
10 11974575
10 11974678
10 11974757
10 11974825
10 11974904
10 11975082
10 11975183
10 11975228
10 11975255
10 11975288
10 11975300
10 11975304
10 11975430
10 11975444
10 11975583
10 11975655
10 11975676
10 11975697
10 11975739
10 11975893
10 11975953
10 11976132
10 11976190
10 11976240
10 11977147
10 11977213
10 11977272
10 11977521
10 11977547
10 11977548
10 11977669
10 11977897
10 11978469
10 11978488
10 11978537
10 11978576
10 11978603
10 11978649
10 11979037
10 11979096
10 11979134
10 11979154
10 11979798
10 11980304
10 11980473
10 11980562
10 11980672
10 11980912
10 11980963
10 11981091
10 11981234
10 11981260
10 11981522
10 11981848
10 11982974
10 11983291
10 11983441
10 11984026
10 11984525
10 11984674
10 11985725
10 11986067
10 11988358
10 11989478
10 11989622
10 11989850
10 11990086
10 11990407
10 11990978
10 11991217
10 11991581
10 11992865
10 11993432
10 11993975
10 11994096
10 11994871
10 11995348
10 11998468
10 11998999
10 11999632
10 12001449
10 12002134
10 12003713
10 12004015
10 12004125
10 12004606
10 12004708
10 12005342
10 12005490
10 12005570
10 12005876
10 12006671
10 12006825
10 12006947
10 12008077
10 12008094
10 12008815
10 12008817
10 12009221
10 12010273
10 12010515
10 12010596
10 12010831
10 12010838
10 12011219
10 12011336
10 12011402
10 12011434
10 12011478
10 12011759
10 12012234
10 12012431
10 12012509
10 12012730
10 12016347
10 12016786
10 12017870
10 12018177
10 12018197
10 12018301
10 12019631
10 12019784
10 12020282
10 12020307
10 12020864
10 12020938
10 12020986
10 12021744
10 12021750
10 12021752
10 12021754
10 12021756
10 12021812
10 12022556
10 12023341
10 12024554
10 12024861
10 12025483
10 12025516
10 12025641
10 12025642
10 12025672
10 12026503
10 12026549
10 12026576
10 12027370
10 12027557
10 12027694
10 12028279
10 12028351
10 12028419
10 12028516
10 12032820
10 12032889
10 12032961
10 12033006
10 12033024
10 12033074
10 12034121
10 12034800
10 12035222
10 12035261
10 12035453
10 12035480
10 12035556
10 12035612
10 12036024
10 12036059
10 12036771
10 12036801
10 12036831
10 12037985
10 12038355
10 12038363
10 12038403
10 12038416
10 12038424
10 12038430
10 12038958
10 12039457
10 12039647
10 12040314
10 12040987
10 12041472
10 12041809
10 12041932
10 12042081
10 12043329
10 12043581
10 12043648
10 12043729
10 12043847
10 12045353
10 12045752
10 12046083
10 12046162
10 12046255
10 12046311
10 12046331
10 12046352
10 12046369
10 12046381
10 12046420
10 12046509
10 12046591
10 12046698
10 12047072
10 12047315
10 12047927
10 12047933
10 12047942
10 12048618
10 12049005
10 12049292
10 12050199
10 12050226
10 12050244
10 12050278
10 12050297
10 12050385
10 12050924
10 12051590
10 12051900
10 12051925
10 12052001
10 12052031
10 12052529
10 12052600
10 12053392
10 12054081
10 12054397
10 12055187
10 12055894
10 12055921
10 12056058
10 12056068
10 12056120
10 12056162
10 12056174
10 12056322
10 12056374
10 12056384
10 12056558
10 12056720
10 12056798
10 12056814
10 12056879
10 12056910
10 12056914
10 12056917
10 12057135
10 12058111
10 12058675
10 12060333
10 12060674
10 12061458
10 12062345
10 12062408
10 12062451
10 12062620
10 12062878
10 12062882
10 12062958
10 12063052
10 12063078
10 12063102
10 12063224
10 12063499
10 12063653
10 12063692
10 12063751
10 12063867
10 12064176
10 12064208
10 12064519
10 12064537
10 12064779
10 12064799
10 12064806
10 12065060
10 12065136
10 12065186
10 12065436
10 12065448
10 12065835
10 12066042
10 12066213
10 12066294
10 12067119
10 12067519
10 12067545
10 12067628
10 12067976
10 12068152
10 12070250
10 12070564
10 12070964
10 12071233
10 12071237
10 12071891
10 12071923
10 12072429
10 12072644
10 12073015
10 12075906
10 12076543
10 12076887
10 12077459
10 12078427
10 12079132
10 12079190
10 12080054
10 12081196
10 12081234
10 12081328
10 12082517
10 12082681
10 12083538
10 12083843
10 12085869
10 12087997
10 12089579
10 12089741
10 12090010
10 12091508
10 12091866
10 12092242
10 12092409
10 12093889
10 12093905
10 12095250
10 12095317
10 12098056
10 12098066
10 12098193
10 12099063
10 12099924
10 12100668
10 12100882
10 12100991
10 12103303
10 12104909
10 12105742
10 12105883
10 12106041
10 12106278
10 12106585
10 12106997
10 12107245
10 12107717
10 12107964
10 12109289
10 12110678
10 12110716
10 12110721
10 12111031
10 12112735
10 12113104
10 12113137
10 12113292
10 12113396
10 12114728
10 12115006
10 12115373
10 12115446
10 12116396
10 12116905
10 12118400
10 12118566
10 12120147
10 12120267
10 12120323
10 12120597
10 12121108
10 12121514
10 12122819
10 12123176
10 12123536
10 12123613
10 12124827
10 12125286
10 12125809
10 12126198
10 12126392
10 12127827
10 12128163
10 12128511
10 12128526
10 12128530
10 12129006
10 12130570
10 12130750
10 12134304
10 12134346
10 12134530
10 12134651
10 12134958
10 12135394
10 12135777
10 12135783
10 12136163
10 12138821
10 12140103
10 12140178
10 12140251
10 12140731
10 12140783
10 12140896
10 12140943
10 12141111
10 12141451
10 12141833
10 12142535
10 12144272
10 12144760
10 12144912
10 12145524
10 12145652
10 12145838
10 12146136
10 12146145
10 12149162
10 12149191
10 12150886
10 12151250
10 12152411
10 12153335
10 12153551
10 12155512
10 12155573
10 12155746
10 12156002
10 12156086
10 12156285
10 12156424
10 12157223
10 12157652
10 12157662
10 12157770
10 12158229
10 12158581
10 12158657
10 12159196
10 12159206
10 12159314
10 12159411
10 12159415
10 12159464
10 12159471
10 12159555
10 12159691
10 12160002
10 12160394
10 12160552
10 12160941
10 12161046
10 12161185
10 12161293
10 12161367
10 12161536
10 12161705
10 12162034
10 12162088
10 12162260
10 12162402
10 12162807
10 12162814
10 12163499
10 12163554
10 12163613
10 12163776
10 12163878
10 12164004
10 12164143
10 12164183
10 12165117
10 12165124
10 12166579
10 12166595
10 12166628
10 12166648
10 12166675
10 12166864
10 12166961
10 12168478
10 12168672
10 12168693
10 12169015
10 12169157
10 12169174
10 12169255
10 12169298
10 12169307
10 12169338
10 12169608
10 12170214
10 12170224
10 12170337
10 12170474
10 12170602
10 12170759
10 12171058
10 12171111
10 12171378
10 12171450
10 12171499
10 12171507
10 12171535
10 12171758
10 12171843
10 12172084
10 12172143
10 12172203
10 12172295
10 12172994
10 12173330
10 12173895
10 12174582
10 12175232
10 12175407
10 12175659
10 12175718
10 12175872
10 12176103
10 12176233
10 12176603
10 12176964
10 12177015
10 12177056
10 12177119
10 12177248
10 12177422
10 12177913
10 12178086
10 12178752
10 12178831
10 12178852
10 12178913
10 12179139
10 12179211
10 12179255
10 12180028
10 12180464
10 12180779
10 12181266
10 12181277
10 12181315
10 12181376
10 12181407
10 12181455
10 12181545
10 12181578
10 12181682
10 12181692
10 12181759
10 12181892
10 12181928
10 12181949
10 12182388
10 12182389
10 12182427
10 12182505
10 12182527
10 12182688
10 12182804
10 12182859
10 12183003
10 12183277
10 12183324
10 12183427
10 12183530
10 12183553
10 12183705
10 12183795
10 12183811
10 12183867
10 12184014
10 12184074
10 12184246
10 12184688
10 12184767
10 12184791
10 12184886
10 12184940
10 12184959
10 12185003
10 12185550
10 12185720
10 12185732
10 12185773
10 12185780
10 12185830
10 12185864
10 12186048
10 12186124
10 12186335
10 12186347
10 12186669
10 12187324
10 12187338
10 12187410
10 12187796
10 12187806
10 12188005
10 12188110
10 12188386
10 12188562
10 12188698
10 12188890
10 12189392
10 12189408
10 12189885
10 12190109
10 12190112
10 12190200
10 12190662
10 12191455
10 12191807
10 12191845
10 12192120
10 12192176
10 12192297
10 12192320
10 12192435
10 12192443
10 12192857
10 12193004
10 12193013
10 12193222
10 12193255
10 12193507
10 12193815
10 12194092
10 12194100
10 12194192
10 12194558
10 12194665
10 12194687
10 12194690
10 12194769
10 12194963
10 12194984
10 12194990
10 12195141
10 12195223
10 12195237
10 12195276
10 12195282
10 12195329
10 12195464
10 12195475
10 12195593
10 12195595
10 12195633
10 12195642
10 12195676
10 12195688
10 12195713
10 12195782
10 12195830
10 12195911
10 12195957
10 12195987
10 12196040
10 12196075
10 12196083
10 12196126
10 12196155
10 12196285
10 12196351
10 12196396
10 12196402
10 12196472
10 12196565
10 12196671
10 12196744
10 12196745
10 12196787
10 12196847
10 12196920
10 12197099
10 12197125
10 12197170
10 12197173
10 12197186
10 12197216
10 12197334
10 12197354
10 12197362
10 12197476
10 12197506
10 12197569
10 12197707
10 12197827
10 12197838
10 12197892
10 12197933
10 12197934
10 12197953
10 12197954
10 12197986
10 12198014
10 12198083
10 12198100
10 12198176
10 12198177
10 12198215
10 12198266
10 12198267
10 12198302
10 12198325
10 12198350
10 12198613
10 12198644
10 12198709
10 12198730
10 12198740
10 12198764
10 12198787
10 12198811
10 12198829
10 12198858
10 12198864
10 12198928
10 12198948
10 12198950
10 12198958
10 12199015
10 12199019
10 12199089
10 12199100
10 12199212
10 12199219
10 12199234
10 12199266
10 12199284
10 12199311
10 12199316
10 12199337
10 12199390
10 12199399
10 12199461
10 12199462
10 12199500
10 12199711
10 12199840
10 12199854
10 12200113
10 12200382
10 12200522
10 12200558
10 12200687
10 12200781
10 12201082
10 12201089
10 12201100
10 12201115
10 12201127
10 12201288
10 12201665
10 12201942
10 12201979
10 12202390
10 12202549
10 12202553
10 12202599
10 12202630
10 12202679
10 12202753
10 12202921
10 12202922
10 12202939
10 12203111
10 12203206
10 12203577
10 12203691
10 12203758
10 12204020
10 12204021
10 12204886
10 12205077
10 12205646
10 12206059
10 12206558
10 12206738
10 12206769
10 12206978
10 12207189
10 12207722
10 12207745
10 12207884
10 12208278
10 12208343
10 12208727
10 12209049
10 12209526
10 12209980
10 12210976
10 12213462
10 12213752
10 12215110
10 12215474
10 12215663
10 12216162
10 12216225
10 12216427
10 12216741
10 12217449
10 12218108
10 12218487
10 12223733
10 12224314
10 12224774
10 12225714
10 12225912
10 12227339
10 12227361
10 12227624
10 12228136
10 12228689
10 12229329
10 12229657
10 12232157
10 12232617
10 12232649
10 12233987
10 12234127
10 12234235
10 12235006
10 12235199
10 12235390
10 12235624
10 12235764
10 12236129
10 12236425
10 12236590
10 12236704
10 12237063
10 12237223
10 12237736
10 12238323
10 12238400
10 12239511
10 12239834
10 12239885
10 12240374
10 12242079
10 12242230
10 12242263
10 12242320
10 12242352
10 12242353
10 12242358
10 12242366
10 12242376
10 12242423
10 12242500
10 12242508
10 12242629
10 12242655
10 12243460
10 12245172
10 12245218
10 12252286
10 12252479
10 12252525
10 12252829
10 12254936
10 12255951
10 12256732
10 12257252
10 12258788
10 12259241
10 12260821
10 12265497
10 12265511
10 12266395
10 12267478
10 12267660
10 12267879
10 12268439
10 12268597
10 12268649
10 12271119
10 12271609
10 12271909
10 12272010
10 12272023
10 12273086
10 12273477
10 12274176
10 12275111
10 12275234
10 12275997
10 12276689
10 12276826
10 12276953
10 12277049
10 12279321
10 12280436
10 12281148
10 12285558
10 12286162
10 12287798
10 12288217
10 12288384
10 12288434
10 12288685
10 12295099
10 12295100
10 12296403
10 12297526
10 12298951
10 12299302
10 12299790
10 12300216
10 12301001
10 12301002
10 12301851
10 12301858
10 12302126
10 12302167
10 12302613
10 12302672
10 12303629
10 12303682
10 12303858
10 12304031
10 12306090
10 12306467
10 12306496
10 12306736
10 12307464
10 12307683
10 12308217
10 12308395
10 12308539
10 12308639
10 12309275
10 12309651
10 12311331
10 12312009
10 12312175
10 12312671
10 12312719
10 12312944
10 12313562
10 12313728
10 12314451
10 12314584
10 12314709
10 12315188
10 12317154
10 12319800
10 12320652
10 12321059
10 12321400
10 12322005
10 12323354
10 12323927
10 12323966
10 12324038
10 12325023
10 12325729
10 12326160
10 12329756
10 12331641
10 12331667
10 12331837
10 12332641
10 12333093
10 12337279
10 12337486
10 12339809
10 12340635
10 12340636
10 12340859
10 12342129
10 12342761
10 12343040
10 12343640
10 12343768
10 12344429
10 12345498
10 12345693
10 12346270
10 12347431
10 12349343
10 12349635
10 12349792
10 12350124
10 12350216
10 12350376
10 12350787
10 12352258
10 12353574
10 12357045
10 12357868
10 12358856
10 12359147
10 12360871
10 12361084
10 12361189
10 12361204
10 12361810
10 12362114
10 12362132
10 12362143
10 12362262
10 12362505
10 12362634
10 12362648
10 12362671
10 12362742
10 12362750
10 12362878
10 12362895
10 12362904
10 12363067
10 12363434
10 12363615
10 12363977
10 12364039
10 12364516
10 12364791
10 12366056
10 12366208
10 12366697
10 12367015
10 12367851
10 12369096
10 12371447
10 12371558
10 12371651
10 12372206
10 12372479
10 12372938
10 12374436
10 12374944
10 12376067
10 12376253
10 12376394
10 12377008
10 12377026
10 12380710
10 12384819
10 12385094
10 12385683
10 12386379
10 12388043
10 12388059
10 12388080
10 12389677
10 12391153
10 12391691
10 12392121
10 12392161
10 12393690
10 12394358
10 12394977
10 12395693
10 12396006
10 12396171
10 12397015
10 12398044
10 12398455
10 12401710
10 12403519
10 12404177
10 12404490
10 12404758
10 12404759
10 12405635
10 12407359
10 12407843
10 12407958
10 12408106
10 12409161
10 12410477
10 12411015
10 12411907
10 12414840
10 12416089
10 12416668
10 12416972
10 12416989
10 12417326
10 12417482
10 12417514
10 12417567
10 12420217
10 12421831
10 12422567
10 12422745
10 12422781
10 12423006
10 12423729
10 12424603
10 12424778
10 12425103
10 12425667
10 12426498
10 12427678
10 12427810
10 12428025
10 12428169
10 12428215
10 12429154
10 12429811
10 12430092
10 12430358
10 12430361
10 12430376
10 12430646
10 12430694
10 12431389
10 12431451
10 12431667
10 12433777
10 12434648
10 12434814
10 12435564
10 12436671
10 12437399
10 12438604
10 12438859
10 12439503
10 12439701
10 12439753
10 12439840
10 12440165
10 12440180
10 12440292
10 12440572
10 12441161
10 12441192
10 12441264
10 12441423
10 12441590
10 12441782
10 12441933
10 12442062
10 12442230
10 12442325
10 12442486
10 12442730
10 12443408
10 12443598
10 12443722
10 12444101
10 12444109
10 12444338
10 12444789
10 12445402
10 12445830
10 12445933
10 12446219
10 12446390
10 12446418
10 12446580
10 12447422
10 12447591
10 12447815
10 12447877
10 12448682
10 12449129
10 12449264
10 12449572
10 12449708
10 12449753
10 12449778
10 12450142
10 12450412
10 12450639
10 12451238
10 12451344
10 12452775
10 12454227
10 12454536
10 12455043
10 12456436
10 12457286
10 12457314
10 12457540
10 12457838
10 12458155
10 12458193
10 12458307
10 12458594
10 12458936
10 12459200
10 12459263
10 12460028
10 12460164
10 12460505
10 12460590
10 12460617
10 12461345
10 12461852
10 12461889
10 12462266
10 12463412
10 12463519
10 12463614
10 12463888
10 12464933
10 12465051
10 12465210
10 12465269
10 12465270
10 12465372
10 12465963
10 12466088
10 12466155
10 12466210
10 12466291
10 12466600
10 12466792
10 12467073
10 12467234
10 12467334
10 12467710
10 12467943
10 12467963
10 12468286
10 12468518
10 12468776
10 12468813
10 12469733
10 12469909
10 12470010
10 12470179
10 12470301
10 12470321
10 12470880
10 12471033
10 12472338
10 12472994
10 12473887
10 12473890
10 12474434
10 12474530
10 12475500
10 12475690
10 12475851
10 12476992
10 12477072
10 12477539
10 12477775
10 12478271
10 12480815
10 12481232
10 12481533
10 12481537
10 12482016
10 12482473
10 12483022
10 12483166
10 12483381
10 12484057
10 12484058
10 12484252
10 12484465
10 12485359
10 12486985
10 12487915
10 12487979
10 12488079
10 12488105
10 12488764
10 12488906
10 12489170
10 12489411
10 12492568
10 12492736
10 12493283
10 12493390
10 12493660
10 12494184
10 12495264
10 12495365
10 12495417
10 12495611
10 12496328
10 12496413
10 12496746
10 12497475
10 12498354
10 12498727
10 12498792
10 12498885
10 12499593
10 12499935
10 12500163
10 12500501
10 12500657
10 12500777
10 12500883
10 12501314
10 12501583
10 12501987
10 12503354
10 12503669
10 12504117
10 12504217
10 12506256
10 12507005
10 12508598
10 12510923
10 12510946
10 12512479
10 12512941
10 12514658
10 12514727
10 12519065
10 12519959
10 12521437
10 12523630
10 12524291
10 12524862
10 12525173
10 12525740
10 12526141
10 12526279
10 12526432
10 12528080
10 12528169
10 12528240
10 12528460
10 12528665
10 12528756
10 12529475
10 12529674
10 12529919
10 12530447
10 12532284
10 12532539
10 12533026
10 12534558
10 12535438
10 12536773
10 12537883
10 12538241
10 12538624
10 12538900
10 12538981
10 12539060
10 12539099
10 12539114
10 12539285
10 12539738
10 12540255
10 12540790
10 12541155
10 12541236
10 12542562
10 12542633
10 12543632
10 12544723
10 12545314
10 12545770
10 12546157
10 12547125
10 12547440
10 12547925
10 12549676
10 12550258
10 12550791
10 12551787
10 12551839
10 12552591
10 12552717
10 12552803
10 12552888
10 12553433
10 12553888
10 12553941
10 12554068
10 12554114
10 12554306
10 12554855
10 12554860
10 12556518
10 12557735
10 12557970
10 12558042
10 12558118
10 12558701
10 12558908
10 12559432
10 12559555
10 12560811
10 12561128
10 12562912
10 12563175
10 12563184
10 12563927
10 12564829
10 12565033
10 12565034
10 12565384
10 12566415
10 12566968
10 12569573
10 12570552
10 12570556
10 12571016
10 12571813
10 12571893
10 12571992
10 12572736
10 12572810
10 12572865
10 12572876
10 12572922
10 12572944
10 12573347
10 12573832
10 12573881
10 12574100
10 12574395
10 12575518
10 12579369
10 12579773
10 12580091
10 12580417
10 12580850
10 12580930
10 12581397
10 12581882
10 12582167
10 12586986
10 12587704
10 12588806
10 12589270
10 12589622
10 12590725
10 12590821
10 12592294
10 12593901
10 12593940
10 12594417
10 12594538
10 12594826
10 12595760
10 12596337
10 12596938
10 12597576
10 12598120
10 12598366
10 12598535
10 12600470
10 12600715
10 12601341
10 12601485
10 12601742
10 12602695
10 12603355
10 12605783
10 12606779
10 12606836
10 12606908
10 12606992
10 12607181
10 12607586
10 12607615
10 12608525
10 12608527
10 12608924
10 12609253
10 12609811
10 12615503
10 12617336
10 12617412
10 12618049
10 12619057
10 12621245
10 12622282
10 12624399
10 12626100
10 12626563
10 12626632
10 12629186
10 12632145
10 12634534
10 12634742
10 12634998
10 12635488
10 12635788
10 12635981
10 12636652
10 12636654
10 12636728
10 12636782
10 12636967
10 12638286
10 12638444
10 12639406
10 12639597
10 12639964
10 12639988
10 12640075
10 12640822
10 12640974
10 12643572
10 12643574
10 12644422
10 12644871
10 12645223
10 12645524
10 12645726
10 12646346
10 12646424
10 12648060
10 12648933
10 12649604
10 12649823
10 12650257
10 12650347
10 12650578
10 12650794
10 12651169
10 12651739
10 12652905
10 12653483
10 12653536
10 12654774
10 12656405
10 12656719
10 12659790
10 12659980
10 12661832
10 12662064
10 12662259
10 12662449
10 12662450
10 12662452
10 12662827
10 12663125
10 12663441
10 12664391
10 12665323
10 12665416
10 12665508
10 12666325
10 12667220
10 12667568
10 12668569
10 12668610
10 12670360
10 12671099
10 12671129
10 12673011
10 12673613
10 12674139
10 12674593
10 12674927
10 12675429
10 12675682
10 12675959
10 12676148
10 12676244
10 12676449
10 12676558
10 12677892
10 12678820
10 12679193
10 12679524
10 12680393
10 12680778
10 12681574
10 12681579
10 12681786
10 12682868
10 12683846
10 12684222
10 12685336
10 12685616
10 12685926
10 12686593
10 12686839
10 12686911
10 12686999
10 12687610
10 12687813
10 12688152
10 12688925
10 12689117
10 12690480
10 12690586
10 12690956
10 12691572
10 12691575
10 12691846
10 12692153
10 12692792
10 12693856
10 12693867
10 12694334
10 12694481
10 12694770
10 12695818
10 12695890
10 12696008
10 12697144
10 12697439
10 12697454
10 12697673
10 12697858
10 12698276
10 12698314
10 12698392
10 12698912
10 12701134
10 12701312
10 12702165
10 12702741
10 12702966
10 12703114
10 12703241
10 12703321
10 12703588
10 12704962
10 12705079
10 12705282
10 12705746
10 12706156
10 12706543
10 12707069
10 12708012
10 12708171
10 12708614
10 12709022
10 12709297
10 12709433
10 12709619
10 12710643
10 12711134
10 12711251
10 12711320
10 12712263
10 12712287
10 12712406
10 12713212
10 12713510
10 12713549
10 12713649
10 12713722
10 12714578
10 12714757
10 12716120
10 12717075
10 12719561
10 12721383
10 12721809
10 12722622
10 12724264
10 12724315
10 12726064
10 12726142
10 12726247
10 12727558
10 12727765
10 12728238
10 12728986
10 12729428
10 12732974
10 12733511
10 12734200
10 12737100
10 12738576
10 12741118
10 12741128
10 12741187
10 12742617
10 12742735
10 12743199
10 12743208
10 12743304
10 12743458
10 12743859
10 12745513
10 12746061
10 12746179
10 12747803
10 12749714
10 12751038
10 12751415
10 12751471
10 12751691
10 12753583
10 12753588
10 12754287
10 12754585
10 12755994
10 12756035
10 12756730
10 12756876
10 12758512
10 12758895
10 12759167
10 12759305
10 12759887
10 12760034
10 12760296
10 12760337
10 12762270
10 12762384
10 12762835
10 12763509
10 12764209
10 12764955
10 12764998
10 12765373
10 12765580
10 12766980
10 12767120
10 12767483
10 12771045
10 12771157
10 12771416
10 12772247
10 12772627
10 12772908
10 12772914
10 12773497
10 12774566
10 12774718
10 12775209
10 12776928
10 12777159
10 12777164
10 12777343
10 12777589
10 12777688
10 12777909
10 12777998
10 12778125
10 12778563
10 12778698
10 12778716
10 12778743
10 12778756
10 12778813
10 12778874
10 12778877
10 12778986
10 12779113
10 12779153
10 12779197
10 12779247
10 12779315
10 12779332
10 12779380
10 12779419
10 12779443
10 12779449
10 12779472
10 12779549
10 12779568
10 12779583
10 12779646
10 12779652
10 12779727
10 12779795
10 12779842
10 12779928
10 12779991
10 12780175
10 12780222
10 12780235
10 12780295
10 12780379
10 12780386
10 12780393
10 12780485
10 12780535
10 12780600
10 12780618
10 12780647
10 12780700
10 12780838
10 12780883
10 12780947
10 12780975
10 12780998
10 12781088
10 12781116
10 12781118
10 12781182
10 12781196
10 12781206
10 12781517
10 12781526
10 12781569
10 12781592
10 12781680
10 12781724
10 12781728
10 12781769
10 12781997
10 12782091
10 12782322
10 12782489
10 12782565
10 12782567
10 12782650
10 12782666
10 12782684
10 12782756
10 12782890
10 12783091
10 12783145
10 12783278
10 12783401
10 12783516
10 12783550
10 12783624
10 12783709
10 12783807
10 12783810
10 12783848
10 12783896
10 12783949
10 12784481
10 12785062
10 12785115
10 12785162
10 12785163
10 12785316
10 12785423
10 12785432
10 12785533
10 12785576
10 12785581
10 12785656
10 12785798
10 12786001
10 12786141
10 12786343
10 12786379
10 12786410
10 12786643
10 12786649
10 12786677
10 12786707
10 12787160
10 12787220
10 12787935
10 12788003
10 12788146
10 12788203
10 12788317
10 12788344
10 12788556
10 12788792
10 12788816
10 12788829
10 12788833
10 12789011
10 12789075
10 12789169
10 12789609
10 12789757
10 12789897
10 12790106
10 12790312
10 12790501
10 12790555
10 12790619
10 12790954
10 12791244
10 12791502
10 12791972
10 12792000
10 12792014
10 12792335
10 12792340
10 12792363
10 12792492
10 12792715
10 12793064
10 12793089
10 12793214
10 12793478
10 12793575
10 12793622
10 12793643
10 12793782
10 12793879
10 12793890
10 12794273
10 12794469
10 12794553
10 12794615
10 12794774
10 12794775
10 12795027
10 12795134
10 12795327
10 12795403
10 12795819
10 12795948
10 12796406
10 12797682
10 12797703
10 12797780
10 12798147
10 12798335
10 12798440
10 12798528
10 12798842
10 12799306
10 12799674
10 12799927
10 12800899
10 12801221
10 12801261
10 12801482
10 12801518
10 12801613
10 12801828
10 12801900
10 12802207
10 12802724
10 12802777
10 12803048
10 12803076
10 12803209
10 12803376
10 12803975
10 12804031
10 12804169
10 12804519
10 12804543
10 12804638
10 12804649
10 12804668
10 12804673
10 12804808
10 12804974
10 12805071
10 12805226
10 12805476
10 12805590
10 12805600
10 12805645
10 12805778
10 12805809
10 12806018
10 12806024
10 12806049
10 12806085
10 12806238
10 12806263
10 12806321
10 12806462
10 12806697
10 12806856
10 12806965
10 12807019
10 12807229
10 12807283
10 12807286
10 12807528
10 12807873
10 12807895
10 12807921
10 12807922
10 12807970
10 12807978
10 12807996
10 12808020
10 12808060
10 12808065
10 12808123
10 12808152
10 12808212
10 12808324
10 12808647
10 12808657
10 12808692
10 12808718
10 12808785
10 12808795
10 12808830
10 12808911
10 12808999
10 12809105
10 12809728
10 12809783
10 12810226
10 12810374
10 12810908
10 12811316
10 12811416
10 12811470
10 12811494
10 12811972
10 12812140
10 12812675
10 12812718
10 12813107
10 12813456
10 12813626
10 12813704
10 12814026
10 12814868
10 12814924
10 12814925
10 12814931
10 12814937
10 12814973
10 12815051
10 12815098
10 12815197
10 12815379
10 12815431
10 12815524
10 12815784
10 12815835
10 12815923
10 12815965
10 12815972
10 12816013
10 12816105
10 12816300
10 12816396
10 12816507
10 12816530
10 12816595
10 12816609
10 12816625
10 12816648
10 12816858
10 12816885
10 12817333
10 12817353
10 12817433
10 12817449
10 12817473
10 12817479
10 12817495
10 12817507
10 12817755
10 12817799
10 12817970
10 12817975
10 12818006
10 12818073
10 12818114
10 12818178
10 12818212
10 12818331
10 12818355
10 12818444
10 12818447
10 12818448
10 12818463
10 12818495
10 12818754
10 12818758
10 12818845
10 12818931
10 12818943
10 12819368
10 12819369
10 12819372
10 12819460
10 12819551
10 12819582
10 12820492
10 12820638
10 12820766
10 12820781
10 12820914
10 12821262
10 12821497
10 12821657
10 12821773
10 12822108
10 12822194
10 12822265
10 12822296
10 12822298
10 12822299
10 12822475
10 12822487
10 12822488
10 12822490
10 12822533
10 12822588
10 12822780
10 12822946
10 12823118
10 12823150
10 12823528
10 12823531
10 12823918
10 12824002
10 12824364
10 12824390
10 12824822
10 12825356
10 12825357
10 12825359
10 12825393
10 12825405
10 12825443
10 12825620
10 12825881
10 12825947
10 12825967
10 12825977
10 12825996
10 12826026
10 12826064
10 12826084
10 12826153
10 12826180
10 12826244
10 12826249
10 12826266
10 12826352
10 12826434
10 12826593
10 12826609
10 12826642
10 12826647
10 12826660
10 12826700
10 12826762
10 12826771
10 12826820
10 12826918
10 12826951
10 12827088
10 12827107
10 12827196
10 12827202
10 12827312
10 12827426
10 12827432
10 12827439
10 12827441
10 12827600
10 12827634
10 12827771
10 12827790
10 12827832
10 12827846
10 12827879
10 12827880
10 12827887
10 12827937
10 12827981
10 12827987
10 12828055
10 12828091
10 12828096
10 12828136
10 12828199
10 12828207
10 12828738
10 12828789
10 12828959
10 12829114
10 12829221
10 12829312
10 12829313
10 12829369
10 12829479
10 12829821
10 12829855
10 12829990
10 12829992
10 12830040
10 12830066
10 12830075
10 12830122
10 12830411
10 12830474
10 12830475
10 12830483
10 12830526
10 12830536
10 12830609
10 12830726
10 12830738
10 12830771
10 12830977
10 12831035
10 12831103
10 12831143
10 12831218
10 12831321
10 12831328
10 12831341
10 12831367
10 12831434
10 12831534
10 12831580
10 12831674
10 12831783
10 12831801
10 12831802
10 12832222
10 12832228
10 12832409
10 12832417
10 12832579
10 12832701
10 12832931
10 12833007
10 12833034
10 12833095
10 12833159
10 12833244
10 12837675
10 12837926
10 12838043
10 12838125
10 12838736
10 12838784
10 12840775
10 12840885
10 12840914
10 12841039
10 12841096
10 12841240
10 12841533
10 12841878
10 12841896
10 12841986
10 12842042
10 12842113
10 12842294
10 12842297
10 12843066
10 12843067
10 12843084
10 12843215
10 12843302
10 12843483
10 12843607
10 12843676
10 12843693
10 12843713
10 12843721
10 12843740
10 12843743
10 12843751
10 12843752
10 12843775
10 12843815
10 12843816
10 12843858
10 12843872
10 12843882
10 12843886
10 12843887
10 12843897
10 12843955
10 12844007
10 12844012
10 12844036
10 12844063
10 12844073
10 12844106
10 12844129
10 12844203
10 12844218
10 12844242
10 12844251
10 12844268
10 12844299
10 12844703
10 12844720
10 12844801
10 12844822
10 12844976
10 12844977
10 12845072
10 12846104
10 12846255
10 12846262
10 12846354
10 12846537
10 12846544
10 12848281
10 12848347
10 12848379
10 12848516
10 12848709
10 12848835
10 12848966
10 12849079
10 12849419
10 12849516
10 12849607
10 12850158
10 12850312
10 12850483
10 12850764
10 12851128
10 12851395
10 12852412
10 12852816
10 12853000
10 12853654
10 12853732
10 12853938
10 12854067
10 12854081
10 12854277
10 12854281
10 12854353
10 12854608
10 12854936
10 12854988
10 12855101
10 12855125
10 12855138
10 12855202
10 12855279
10 12855307
10 12855451
10 12855653
10 12856250
10 12857579
10 12857645
10 12857663
10 12857681
10 12859381
10 12860225
10 12860446
10 12860519
10 12861511
10 12862614
10 12862764
10 12862811
10 12862891
10 12862897
10 12862901
10 12862916
10 12862936
10 12862962
10 12863058
10 12863262
10 12863315
10 12863429
10 12863490
10 12863511
10 12863603
10 12863641
10 12863725
10 12863729
10 12863766
10 12863796
10 12863826
10 12863862
10 12863993
10 12864045
10 12864066
10 12864068
10 12864074
10 12864260
10 12864396
10 12864446
10 12864599
10 12864654
10 12865160
10 12865211
10 12865223
10 12865280
10 12865310
10 12865492
10 12865633
10 12865744
10 12865852
10 12865900
10 12866074
10 12866104
10 12866179
10 12866217
10 12866264
10 12866346
10 12866434
10 12867665
10 12867917
10 12867936
10 12868334
10 12868436
10 12868569
10 12868669
10 12868700
10 12868883
10 12869863
10 12870728
10 12871774
10 12871901
10 12871983
10 12871988
10 12872048
10 12872074
10 12872148
10 12872203
10 12872264
10 12872441
10 12872477
10 12872631
10 12872864
10 12872924
10 12872930
10 12873203
10 12873213
10 12873295
10 12873355
10 12873477
10 12873801
10 12873854
10 12873927
10 12873966
10 12874069
10 12874501
10 12875154
10 12875175
10 12875299
10 12875550
10 12875778
10 12875855
10 12876083
10 12876401
10 12876402
10 12876449
10 12877678
10 12877794
10 12878141
10 12878335
10 12878437
10 12878653
10 12878749
10 12878801
10 12879001
10 12879193
10 12879301
10 12879315
10 12879316
10 12879324
10 12879325
10 12879335
10 12879340
10 12879385
10 12879438
10 12879520
10 12879627
10 12879703
10 12879716
10 12879968
10 12879997
10 12880021
10 12880027
10 12880819
10 12880992
10 12881025
10 12881097
10 12881297
10 12881401
10 12881497
10 12881532
10 12881615
10 12881898
10 12881979
10 12882379
10 12882652
10 12882782
10 12882807
10 12883034
10 12883065
10 12883087
10 12883090
10 12883129
10 12883228
10 12883261
10 12883265
10 12883271
10 12883342
10 12883422
10 12883453
10 12883454
10 12883870
10 12883909
10 12884017
10 12884164
10 12884235
10 12884240
10 12884279
10 12884288
10 12884331
10 12884462
10 12884724
10 12884830
10 12884914
10 12884999
10 12885024
10 12885091
10 12885119
10 12885204
10 12885217
10 12885353
10 12885398
10 12885572
10 12887286
10 12887479
10 12887564
10 12887612
10 12887615
10 12887702
10 12887764
10 12887829
10 12888008
10 12888091
10 12888153
10 12888167
10 12888367
10 12888444
10 12888461
10 12888462
10 12888469
10 12888487
10 12888494
10 12888498
10 12888523
10 12888608
10 12888611
10 12888666
10 12888686
10 12888731
10 12888753
10 12888808
10 12888937
10 12889303
10 12889526
10 12889734
10 12889761
10 12890390
10 12890759
10 12890764
10 12890960
10 12891019
10 12891166
10 12891353
10 12891399
10 12891480
10 12891509
10 12891891
10 12892014
10 12895347
10 12895356
10 12895418
10 12895429
10 12895435
10 12895458
10 12895700
10 12895835
10 12896620
10 12896973
10 12897074
10 12897105
10 12897387
10 12897564
10 12898208
10 12898344
10 12898421
10 12898447
10 12898459
10 12898479
10 12898496
10 12898512
10 12898606
10 12898616
10 12898647
10 12898678
10 12898740
10 12898825
10 12898934
10 12899016
10 12899206
10 12899225
10 12899241
10 12899244
10 12899380
10 12899567
10 12899677
10 12900026
10 12900219
10 12900661
10 12900798
10 12900874
10 12900897
10 12900926
10 12901017
10 12901534
10 12901579
10 12901734
10 12901894
10 12901949
10 12901953
10 12902122
10 12902182
10 12902352
10 12902450
10 12902503
10 12902532
10 12902680
10 12902723
10 12903342
10 12903587
10 12903619
10 12903711
10 12903753
10 12904015
10 12904041
10 12904276
10 12904278
10 12904289
10 12904305
10 12904385
10 12904389
10 12904491
10 12904671
10 12905341
10 12905531
10 12905630
10 12905633
10 12905684
10 12905700
10 12905720
10 12905755
10 12905759
10 12905780
10 12905906
10 12906077
10 12906210
10 12906241
10 12906437
10 12906578
10 12906957
10 12907002
10 12907178
10 12907183
10 12907301
10 12907846
10 12907848
10 12908282
10 12908360
10 12908401
10 12908576
10 12908920
10 12909011
10 12910438
10 12910715
10 12911370
10 12911727
10 12911753
10 12911792
10 12912332
10 12912333
10 12912357
10 12912363
10 12912429
10 12912964
10 12912990
10 12913760
10 12913811
10 12913912
10 12914055
10 12914109
10 12914146
10 12914168
10 12914201
10 12914207
10 12914215
10 12914247
10 12914587
10 12914641
10 12914658
10 12914726
10 12914874
10 12914898
10 12914920
10 12914953
10 12914982
10 12915109
10 12915324
10 12915347
10 12915370
10 12915630
10 12915752
10 12915852
10 12915981
10 12916000
10 12918124
10 12918181
10 12918290
10 12918360
10 12918703
10 12918728
10 12918950
10 12918951
10 12919030
10 12919107
10 12919428
10 12919584
10 12919734
10 12919740
10 12919790
10 12920130
10 12920262
10 12920296
10 12920379
10 12920685
10 12920724
10 12920804
10 12920811
10 12921734
10 12923121
10 12923229
10 12923438
10 12923463
10 12923602
10 12923610
10 12923775
10 12924035
10 12926537
10 12926630
10 12927172
10 12927306
10 12927544
10 12927767
10 12927835
10 12928123
10 12928166
10 12928196
10 12928208
10 12928214
10 12928254
10 12928424
10 12928600
10 12928642
10 12928646
10 12928688
10 12928825
10 12929148
10 12929211
10 12929266
10 12929302
10 12929442
10 12929483
10 12929553
10 12929689
10 12929711
10 12929723
10 12929724
10 12929739
10 12929753
10 12929763
10 12929813
10 12929881
10 12929900
10 12930495
10 12930714
10 12930872
10 12930931
10 12931071
10 12931262
10 12931368
10 12931425
10 12931882
10 12931989
10 12932282
10 12932561
10 12932607
10 12932908
10 12932967
10 12932985
10 12933074
10 12933151
10 12933206
10 12933221
10 12933372
10 12933438
10 12933510
10 12933646
10 12933660
10 12933684
10 12933686
10 12933701
10 12933756
10 12933773
10 12933876
10 12933951
10 12933981
10 12934276
10 12934294
10 12934346
10 12934468
10 12934491
10 12934554
10 12934579
10 12934758
10 12934770
10 12934967
10 12935128
10 12935136
10 12935180
10 12935200
10 12935220
10 12935441
10 12935442
10 12935461
10 12939162
10 12939277
10 12939351
10 12939370
10 12939451
10 12939553
10 12939618
10 12939619
10 12939770
10 12939948
10 12940080
10 12940166
10 12940341
10 12940379
10 12941325
10 12941330
10 12941381
10 12941438
10 12941462
10 12941484
10 12941610
10 12941763
10 12941769
10 12941775
10 12941816
10 12941927
10 12941928
10 12942049
10 12942097
10 12942197
10 12942204
10 12942272
10 12942273
10 12942339
10 12942366
10 12942412
10 12942518
10 12942637
10 12942841
10 12943019
10 12943050
10 12943240
10 12943271
10 12943416
10 12943635
10 12943648
10 12943660
10 12943683
10 12943763
10 12944105
10 12944106
10 12944128
10 12944160
10 12944180
10 12944342
10 12944404
10 12944553
10 12944885
10 12945028
10 12945096
10 12945254
10 12945306
10 12945311
10 12945330
10 12945398
10 12945421
10 12945444
10 12945571
10 12945600
10 12945828
10 12945836
10 12945976
10 12946074
10 12946090
10 12946125
10 12946126
10 12946137
10 12946158
10 12946162
10 12946688
10 12946691
10 12946891
10 12946946
10 12946958
10 12946994
10 12947067
10 12947086
10 12947183
10 12947219
10 12947645
10 12947695
10 12947723
10 12947752
10 12947753
10 12947854
10 12947880
10 12947907
10 12947908
10 12947963
10 12947997
10 12948032
10 12948058
10 12948144
10 12948146
10 12948164
10 12948280
10 12948394
10 12948460
10 12948513
10 12948984
10 12949378
10 12949382
10 12949478
10 12949499
10 12949519
10 12949670
10 12949719
10 12949854
10 12949926
10 12949967
10 12950107
10 12950108
10 12950139
10 12950190
10 12950297
10 12950302
10 12950386
10 12950388
10 12950390
10 12950471
10 12950472
10 12950487
10 12950532
10 12950649
10 12950655
10 12950830
10 12950916
10 12950958
10 12950982
10 12951063
10 12951075
10 12951129
10 12951130
10 12951171
10 12951307
10 12951461
10 12951626
10 12951635
10 12951681
10 12951694
10 12951704
10 12951785
10 12951814
10 12952170
10 12952189
10 12952255
10 12952703
10 12952805
10 12953096
10 12953322
10 12953416
10 12953532
10 12953847
10 12953919
10 12953937
10 12954095
10 12954134
10 12954146
10 12954193
10 12954248
10 12954344
10 12954728
10 12954771
10 12955048
10 12955058
10 12955158
10 12955196
10 12955247
10 12955519
10 12955645
10 12955689
10 12955701
10 12955912
10 12956107
10 12956164
10 12956173
10 12957012
10 12957340
10 12957400
10 12957550
10 12958007
10 12958056
10 12958122
10 12958181
10 12958483
10 12958533
10 12958571
10 12958594
10 12958595
10 12958651
10 12958859
10 12958976
10 12959370
10 12959425
10 12959560
10 12959655
10 12959665
10 12959801
10 12959895
10 12959917
10 12960020
10 12960086
10 12960087
10 12960168
10 12960184
10 12960203
10 12960328
10 12960419
10 12960445
10 12960799
10 12960894
10 12961034
10 12961137
10 12961155
10 12961161
10 12961328
10 12961329
10 12961613
10 12961755
10 12961807
10 12961848
10 12962034
10 12962058
10 12962116
10 12962154
10 12962200
10 12962344
10 12962797
10 12962855
10 12963030
10 12963031
10 12963244
10 12963260
10 12963270
10 12963324
10 12963386
10 12963425
10 12963436
10 12963504
10 12963591
10 12963667
10 12963780
10 12963805
10 12963940
10 12963962
10 12964154
10 12964210
10 12964377
10 12964749
10 12964774
10 12964817
10 12964914
10 12965469
10 12965525
10 12965585
10 12965733
10 12965734
10 12965770
10 12965859
10 12965882
10 12965947
10 12965954
10 12965961
10 12966185
10 12966196
10 12966235
10 12966236
10 12966259
10 12966271
10 12966308
10 12966342
10 12966371
10 12966485
10 12966545
10 12966578
10 12966579
10 12966582
10 12966594
10 12966683
10 12966739
10 12966766
10 12967214
10 12967220
10 12967230
10 12967256
10 12967257
10 12967278
10 12967287
10 12967292
10 12967312
10 12967578
10 12967777
10 12967787
10 12967789
10 12967814
10 12967909
10 12967968
10 12967984
10 12968051
10 12968126
10 12968130
10 12968240
10 12968343
10 12968406
10 12968436
10 12968459
10 12968463
10 12968588
10 12968964
10 12968982
10 12969032
10 12969064
10 12969066
10 12969130
10 12969154
10 12969181
10 12969184
10 12969211
10 12969212
10 12969233
10 12969270
10 12969330
10 12969358
10 12969418
10 12969480
10 12969550
10 12969677
10 12969914
10 12970078
10 12970667
10 12971200
10 12971520
10 12971704
10 12971888
10 12973934
10 12974757
10 12974785
10 12975256
10 12976187
10 12976190
10 12976241
10 12976273
10 12976286
10 12976424
10 12976535
10 12976585
10 12976844
10 12977295
10 12977395
10 12977625
10 12977669
10 12977697
10 12977798
10 12977811
10 12977816
10 12977862
10 12977885
10 12978274
10 12978473
10 12978495
10 12978733
10 12978893
10 12979132
10 12979188
10 12979485
10 12979643
10 12979800
10 12979849
10 12979943
10 12980006
10 12980059
10 12980098
10 12980371
10 12980448
10 12980529
10 12980560
10 12980572
10 12980644
10 12980713
10 12980783
10 12980886
10 12980904
10 12980919
10 12980923
10 12980980
10 12980981
10 12981226
10 12981319
10 12981328
10 12981347
10 12981352
10 12981356
10 12981522
10 12981686
10 12981699
10 12982286
10 12982304
10 12982364
10 12982402
10 12982463
10 12982541
10 12982560
10 12982662
10 12982873
10 12983183
10 12983225
10 12983470
10 12983536
10 12983691
10 12983803
10 12983891
10 12983960
10 12983982
10 12984118
10 12984126
10 12984250
10 12984277
10 12984305
10 12984320
10 12984502
10 12984524
10 12984555
10 12984656
10 12984696
10 12984801
10 12984847
10 12986357
10 12986396
10 12987427
10 12988760
10 12990077
10 12992289
10 12992956
10 12993443
10 12993581
10 12995649
10 12996138
10 12996315
10 12996816
10 12997036
10 12997106
10 12997262
10 12997323
10 12997825
10 12998849
10 12998998
10 12999495
10 12999600
10 13000079
10 13000976
10 13001322
10 13001414
10 13001595
10 13001648
10 13001915
10 13002928
10 13003085
10 13003682
10 13003701
10 13004445
10 13004478
10 13004650
10 13005613
10 13007992
10 13008027
10 13008139
10 13008540
10 13008945
10 13009004
10 13009667
10 13010004
10 13010219
10 13010965
10 13012178
10 13012223
10 13012305
10 13012349
10 13012413
10 13012818
10 13012819
10 13012823
10 13012843
10 13012983
10 13013418
10 13013427
10 13013519
10 13013530
10 13013709
10 13013758
10 13013784
10 13013920
10 13013992
10 13014013
10 13014114
10 13014223
10 13014236
10 13014245
10 13014394
10 13014663
10 13014747
10 13014892
10 13015003
10 13015074
10 13015124
10 13015155
10 13015998
10 13016316
10 13017151
10 13017163
10 13017417
10 13017444
10 13017601
10 13017614
10 13017928
10 13018107
10 13018234
10 13018255
10 13018349
10 13018453
10 13018491
10 13018531
10 13018780
10 13018952
10 13018966
10 13019017
10 13019042
10 13019463
10 13019708
10 13019950
10 13020532
10 13020557
10 13020804
10 13020996
10 13021588
10 13021709
10 13021918
10 13021989
10 13022755
10 13022774
10 13024241
10 13024902
10 13025473
10 13025974
10 13026614
10 13027004
10 13027333
10 13027661
10 13028042
10 13028046
10 13028275
10 13028681
10 13028720
10 13028866
10 13029101
10 13029102
10 13029173
10 13029185
10 13029604
10 13029812
10 13029912
10 13030780
10 13031195
10 13031363
10 13031469
10 13031497
10 13032564
10 13033486
10 13033642
10 13033819
10 13033996
10 13034498
10 13034736
10 13035189
10 13035423
10 13035434
10 13037137
10 13037346
10 13037717
10 13040965
10 13041216
10 13041330
10 13041719
10 13043755
10 13044514
10 13044583
10 13044607
10 13044763
10 13045246
10 13046106
10 13046857
10 13047122
10 13047650
10 13048171
10 13049945
10 13049997
10 13050026
10 13050110
10 13050189
10 13050253
10 13050258
10 13050284
10 13050352
10 13050377
10 13050531
10 13051335
10 13051346
10 13051602
10 13051684
10 13051723
10 13052108
10 13052126
10 13052195
10 13052399
10 13052482
10 13052667
10 13052694
10 13052788
10 13053027
10 13053204
10 13053520
10 13053545
10 13053764
10 13054008
10 13054129
10 13054201
10 13054342
10 13054538
10 13054567
10 13055043
10 13055148
10 13055175
10 13055261
10 13055308
10 13055353
10 13055632
10 13055659
10 13055723
10 13055990
10 13056071
10 13056092
10 13056473
10 13056515
10 13056565
10 13056614
10 13056629
10 13056729
10 13056942
10 13057406
10 13057818
10 13057901
10 13058087
10 13058134
10 13058160
10 13058244
10 13058435
10 13058443
10 13058544
10 13058595
10 13058695
10 13058715
10 13058763
10 13058797
10 13058841
10 13058956
10 13058987
10 13059006
10 13059008
10 13059123
10 13059152
10 13059197
10 13059208
10 13059209
10 13059244
10 13059382
10 13059560
10 13059911
10 13060236
10 13060327
10 13060363
10 13060369
10 13060464
10 13060515
10 13060633
10 13060704
10 13060705
10 13061352
10 13061414
10 13061532
10 13061562
10 13063363
10 13063438
10 13066055
10 13066190
10 13066356
10 13066379
10 13067123
10 13067129
10 13067885
10 13068665
10 13068778
10 13069470
10 13070231
10 13071137
10 13071229
10 13071332
10 13071344
10 13071347
10 13071353
10 13071375
10 13071397
10 13071415
10 13071453
10 13071470
10 13071484
10 13071549
10 13071652
10 13071663
10 13071681
10 13071683
10 13071686
10 13071834
10 13071847
10 13071879
10 13071907
10 13071912
10 13071954
10 13071979
10 13071997
10 13071999
10 13072010
10 13072230
10 13072253
10 13072261
10 13072327
10 13072329
10 13072374
10 13072428
10 13072597
10 13072621
10 13072680
10 13072707
10 13072898
10 13073012
10 13073026
10 13073027
10 13073054
10 13073070
10 13073170
10 13073299
10 13073315
10 13073340
10 13073402
10 13073403
10 13073484
10 13073487
10 13073511
10 13073558
10 13073571
10 13073589
10 13073714
10 13073792
10 13073824
10 13073855
10 13073886
10 13073896
10 13073913
10 13073926
10 13073935
10 13073936
10 13073952
10 13073962
10 13073986
10 13074075
10 13074108
10 13074183
10 13074255
10 13074265
10 13074293
10 13074449
10 13074450
10 13074469
10 13074482
10 13074542
10 13074598
10 13074616
10 13074726
10 13074773
10 13074777
10 13074834
10 13074854
10 13074944
10 13074991
10 13075008
10 13075160
10 13075164
10 13075196
10 13075198
10 13075265
10 13075310
10 13075318
10 13075354
10 13075372
10 13075448
10 13075585
10 13075596
10 13075630
10 13075685
10 13076044
10 13076152
10 13076157
10 13076186
10 13076421
10 13076502
10 13076506
10 13076786
10 13076820
10 13076915
10 13076923
10 13077103
10 13077184
10 13077227
10 13077242
10 13077273
10 13077274
10 13077290
10 13077320
10 13077435
10 13077633
10 13077698
10 13077712
10 13077945
10 13077967
10 13078273
10 13078360
10 13078725
10 13078783
10 13078844
10 13078845
10 13078878
10 13079045
10 13079050
10 13079167
10 13079239
10 13079328
10 13079659
10 13079681
10 13079730
10 13079745
10 13079746
10 13079750
10 13079801
10 13079854
10 13079874
10 13079879
10 13079888
10 13079915
10 13079927
10 13079928
10 13079940
10 13079992
10 13080060
10 13080095
10 13080138
10 13080151
10 13080164
10 13080217
10 13080245
10 13080275
10 13080279
10 13080280
10 13080345
10 13080415
10 13080417
10 13080466
10 13080475
10 13080502
10 13080667
10 13081048
10 13081093
10 13081096
10 13081154
10 13081183
10 13081185
10 13081188
10 13081260
10 13081268
10 13081312
10 13081375
10 13081377
10 13081468
10 13081555
10 13081849
10 13082027
10 13082139
10 13082542
10 13082662
10 13082831
10 13082874
10 13082999
10 13083157
10 13083328
10 13083972
10 13084026
10 13084091
10 13085194
10 13085464
10 13085875
10 13086053
10 13086069
10 13086194
10 13086303
10 13086484
10 13086726
10 13086922
10 13086977
10 13087198
10 13087227
10 13087253
10 13087282
10 13087330
10 13087356
10 13087357
10 13087363
10 13087406
10 13087407
10 13087659
10 13087689
10 13087722
10 13087766
10 13087767
10 13087786
10 13087840
10 13087978
10 13088033
10 13088034
10 13088123
10 13088203
10 13088378
10 13088583
10 13090021
10 13090034
10 13090468
10 13090469
10 13090500
10 13090532
10 13090608
10 13090923
10 13090983
10 13091110
10 13091136
10 13091738
10 13092093
10 13092323
10 13092380
10 13092462
10 13092646
10 13092654
10 13092940
10 13093401
10 13093547
10 13093615
10 13093711
10 13093804
10 13093886
10 13093965
10 13094035
10 13094176
10 13094340
10 13094544
10 13094626
10 13094671
10 13094688
10 13094689
10 13094854
10 13094868
10 13094870
10 13094945
10 13095158
10 13095278
10 13095285
10 13095292
10 13095297
10 13095443
10 13095519
10 13095541
10 13095568
10 13095569
10 13095782
10 13095806
10 13095842
10 13095866
10 13095890
10 13095930
10 13096016
10 13096051
10 13096110
10 13096122
10 13096134
10 13096140
10 13096373
10 13096417
10 13096517
10 13096541
10 13096554
10 13096594
10 13096790
10 13096876
10 13096985
10 13097173
10 13097175
10 13097195
10 13097234
10 13097289
10 13097290
10 13097463
10 13097472
10 13097498
10 13097500
10 13097505
10 13097541
10 13097545
10 13097616
10 13097643
10 13097762
10 13097988
10 13098012
10 13098081
10 13098182
10 13098248
10 13098340
10 13098382
10 13098412
10 13099042
10 13099287
10 13099382
10 13099384
10 13099439
10 13099591
10 13099611
10 13099648
10 13099668
10 13099692
10 13099749
10 13099907
10 13100007
10 13100043
10 13100134
10 13100136
10 13100196
10 13100394
10 13100428
10 13100432
10 13100481
10 13100513
10 13100542
10 13100574
10 13100593
10 13100604
10 13100688
10 13100692
10 13100705
10 13100707
10 13100719
10 13100799
10 13100840
10 13101024
10 13101037
10 13101079
10 13101187
10 13101373
10 13101387
10 13101390
10 13101392
10 13101422
10 13101440
10 13101479
10 13101521
10 13101550
10 13101677
10 13101730
10 13101770
10 13101921
10 13102316
10 13102324
10 13102495
10 13102818
10 13102980
10 13102994
10 13103099
10 13103183
10 13103202
10 13103246
10 13103484
10 13103513
10 13103533
10 13103567
10 13104285
10 13104350
10 13104368
10 13104379
10 13104394
10 13104917
10 13105124
10 13105127
10 13105131
10 13105243
10 13105267
10 13105274
10 13105412
10 13105420
10 13105475
10 13105515
10 13105540
10 13105541
10 13105666
10 13105743
10 13105757
10 13106015
10 13106121
10 13106159
10 13106285
10 13106356
10 13106382
10 13106430
10 13106456
10 13106612
10 13106664
10 13106719
10 13106746
10 13106781
10 13106811
10 13106876
10 13107003
10 13107025
10 13107187
10 13107212
10 13107273
10 13107370
10 13107570
10 13107661
10 13107682
10 13107753
10 13107780
10 13107819
10 13107849
10 13107866
10 13107948
10 13107984
10 13108061
10 13108161
10 13108438
10 13108558
10 13108568
10 13108583
10 13108612
10 13108638
10 13108639
10 13108836
10 13108858
10 13108863
10 13108912
10 13108984
10 13109042
10 13109047
10 13109077
10 13109536
10 13109547
10 13109624
10 13109691
10 13109692
10 13109702
10 13109746
10 13109774
10 13109813
10 13109835
10 13109854
10 13109989
10 13110007
10 13110009
10 13110027
10 13110034
10 13110101
10 13110388
10 13110399
10 13110722
10 13110765
10 13110861
10 13110868
10 13111090
10 13111419
10 13111429
10 13111434
10 13111476
10 13111500
10 13111514
10 13111515
10 13111695
10 13111755
10 13111861
10 13111884
10 13111900
10 13112009
10 13112347
10 13112419
10 13112669
10 13112742
10 13112744
10 13113129
10 13113466
10 13113828
10 13113986
10 13114037
10 13114236
10 13114283
10 13114405
10 13114601
10 13114674
10 13114731
10 13114842
10 13115235
10 13115271
10 13115460
10 13115468
10 13115480
10 13115559
10 13115609
10 13115637
10 13115866
10 13116039
10 13116133
10 13116150
10 13116322
10 13116323
10 13116338
10 13116944
10 13117005
10 13118748
10 13118999
10 13119232
10 13119684
10 13120267
10 13120341
10 13120659
10 13120935
10 13120938
10 13121036
10 13121247
10 13121438
10 13121505
10 13121684
10 13121885
10 13121965
10 13122404
10 13123255
10 13123430
10 13123458
10 13123468
10 13124472
10 13124695
10 13124710
10 13124712
10 13124742
10 13124777
10 13125079
10 13125727
10 13126075
10 13126496
10 13126532
10 13126622
10 13126797
10 13126905
10 13126984
10 13127798
10 13128501
10 13130309
10 13132802
10 13133158
10 13133467
10 13133523
10 13134460
10 13134742
10 13135106
10 13135453
10 13135924
10 13135962
10 13136499
10 13136547
10 13136592
10 13136834
10 13137350
10 13137351
10 13137415
10 13138680
10 13138769
10 13139132
10 13139140
10 13139281
10 13139286
10 13139355
10 13139470
10 13139536
10 13139539
10 13139652
10 13139705
10 13139740
10 13139784
10 13139808
10 13139817
10 13139819
10 13139999
10 13140017
10 13140261
10 13140317
10 13140324
10 13140334
10 13140340
10 13140427
10 13140450
10 13140790
10 13140869
10 13140914
10 13140968
10 13140970
10 13140991
10 13140997
10 13141014
10 13141016
10 13141017
10 13141043
10 13141053
10 13141375
10 13141507
10 13141604
10 13141605
10 13141606
10 13141696
10 13141850
10 13141878
10 13142063
10 13142117
10 13142165
10 13142170
10 13142177
10 13142240
10 13142380
10 13142448
10 13142452
10 13142605
10 13142762
10 13142859
10 13142883
10 13142929
10 13142932
10 13142940
10 13143103
10 13143416
10 13143533
10 13143960
10 13143985
10 13144327
10 13144479
10 13144691
10 13144739
10 13145587
10 13145673
10 13146022
10 13146649
10 13147133
10 13147426
10 13147457
10 13147520
10 13147575
10 13147580
10 13148280
10 13149105
10 13149226
10 13150318
10 13151267
10 13151303
10 13153023
10 13153676
10 13153690
10 13153696
10 13154076
10 13154464
10 13154542
10 13154862
10 13154875
10 13156059
10 13156220
10 13156250
10 13156265
10 13156323
10 13156332
10 13156532
10 13156784
10 13156828
10 13156878
10 13157169
10 13157176
10 13157202
10 13157225
10 13157264
10 13157362
10 13157421
10 13157571
10 13157611
10 13157694
10 13157734
10 13157800
10 13158140
10 13158570
10 13158603
10 13158630
10 13158676
10 13158683
10 13158870
10 13158957
10 13158961
10 13159375
10 13159397
10 13159685
10 13159837
10 13160739
10 13160866
10 13161203
10 13161707
10 13161869
10 13162192
10 13162490
10 13162547
10 13162887
10 13164182
10 13164511
10 13165016
10 13167556
10 13167722
10 13167820
10 13167957
10 13169225
10 13169259
10 13169573
10 13170050
10 13170352
10 13170519
10 13170621
10 13170658
10 13170941
10 13171921
10 13173335
10 13173533
10 13173661
10 13173988
10 13174050
10 13174250
10 13174254
10 13174255
10 13174274
10 13174280
10 13174553
10 13174591
10 13174635
10 13174829
10 13174838
10 13174864
10 13174968
10 13175116
10 13175412
10 13175661
10 13175702
10 13175714
10 13175719
10 13175849
10 13175882
10 13175905
10 13176004
10 13176028
10 13176128
10 13176224
10 13176292
10 13176461
10 13176779
10 13176955
10 13177238
10 13177382
10 13177409
10 13177542
10 13177562
10 13177688
10 13177693
10 13177724
10 13177734
10 13177742
10 13177793
10 13177826
10 13177829
10 13177851
10 13177911
10 13177926
10 13177927
10 13178004
10 13178212
10 13178306
10 13178313
10 13178375
10 13178514
10 13178745
10 13178770
10 13178900
10 13179025
10 13179154
10 13179326
10 13179327
10 13179331
10 13179465
10 13179483
10 13179510
10 13179589
10 13179593
10 13179637
10 13179647
10 13179770
10 13181297
10 13182476
10 13182708
10 13183101
10 13183304
10 13183466
10 13183499
10 13184154
10 13184191
10 13184908
10 13185192
10 13185471
10 13185739
10 13185857
10 13186031
10 13186122
10 13186138
10 13186613
10 13186745
10 13186786
10 13186859
10 13186870
10 13186896
10 13186923
10 13187046
10 13187234
10 13187266
10 13187291
10 13187319
10 13187342
10 13187533
10 13187593
10 13187602
10 13187781
10 13187823
10 13188014
10 13188407
10 13188504
10 13188581
10 13188638
10 13188678
10 13188810
10 13188824
10 13188847
10 13189000
10 13189106
10 13189346
10 13189533
10 13189692
10 13189945
10 13190068
10 13190164
10 13190176
10 13190478
10 13190493
10 13190577
10 13190623
10 13190694
10 13190702
10 13190858
10 13190859
10 13190903
10 13190926
10 13190949
10 13191358
10 13191487
10 13191522
10 13191851
10 13191853
10 13191870
10 13191887
10 13191933
10 13192043
10 13192257
10 13192260
10 13192298
10 13192349
10 13192367
10 13192485
10 13192694
10 13193315
10 13193432
10 13193696
10 13193698
10 13193772
10 13193865
10 13193971
10 13193973
10 13194130
10 13194183
10 13194270
10 13194428
10 13194450
10 13194540
10 13194541
10 13194600
10 13194714
10 13194800
10 13194857
10 13194914
10 13194915
10 13194956
10 13195020
10 13195101
10 13195123
10 13195138
10 13195168
10 13195184
10 13195248
10 13195282
10 13195315
10 13195503
10 13195605
10 13195636
10 13195695
10 13195832
10 13196095
10 13196098
10 13196201
10 13196371
10 13196389
10 13196875
10 13197048
10 13197073
10 13197192
10 13197232
10 13197243
10 13197254
10 13197255
10 13197381
10 13197476
10 13197507
10 13197772
10 13197802
10 13197976
10 13198188
10 13198295
10 13198305
10 13198457
10 13198645
10 13198665
10 13198684
10 13198774
10 13198909
10 13199062
10 13199297
10 13199374
10 13199418
10 13199770
10 13200489
10 13200776
10 13200879
10 13201046
10 13201152
10 13201320
10 13201335
10 13201508
10 13201567
10 13201610
10 13201885
10 13202235
10 13202338
10 13202401
10 13202529
10 13202709
10 13203115
10 13203192
10 13203195
10 13203585
10 13203902
10 13204065
10 13204346
10 13204719
10 13205023
10 13205027
10 13205104
10 13205191
10 13205710
10 13205781
10 13206343
10 13206603
10 13207098
10 13207373
10 13207489
10 13209021
10 13210432
10 13211632
10 13213266
10 13213504
10 13213641
10 13214037
10 13214597
10 13214926
10 13215337
10 13215993
10 13217009
10 13217298
10 13217607
10 13217738
10 13217757
10 13217758
10 13217775
10 13217877
10 13218355
10 13218900
10 13219798
10 13220825
10 13220915
10 13221562
10 13221952
10 13222364
10 13222466
10 13223184
10 13223891
10 13224138
10 13224272
10 13224273
10 13224286
10 13224451
10 13224497
10 13224817
10 13225469
10 13225497
10 13225597
10 13225800
10 13226008
10 13226136
10 13226408
10 13226781
10 13226806
10 13226978
10 13227062
10 13227121
10 13227246
10 13227536
10 13227739
10 13228755
10 13230504
10 13232556
10 13233050
10 13233191
10 13233198
10 13233325
10 13233748
10 13233953
10 13234512
10 13234518
10 13234929
10 13235091
10 13235222
10 13235264
10 13235317
10 13235379
10 13235492
10 13235549
10 13235600
10 13235615
10 13235943
10 13235964
10 13236404
10 13236489
10 13236873
10 13237983
10 13238000
10 13238893
10 13238959
10 13239141
10 13239642
10 13240299
10 13240699
10 13242607
10 13242809
10 13243058
10 13244104
10 13248152
10 13248356
10 13248382
10 13248421
10 13248461
10 13248495
10 13248496
10 13248617
10 13248723
10 13249137
10 13249139
10 13249181
10 13249193
10 13249200
10 13249246
10 13249277
10 13249328
10 13249329
10 13249350
10 13249437
10 13249715
10 13249890
10 13249993
10 13250369
10 13250384
10 13250407
10 13250621
10 13250711
10 13250923
10 13250993
10 13251317
10 13251741
10 13251806
10 13251867
10 13252090
10 13252210
10 13252213
10 13252293
10 13252353
10 13252671
10 13252992
10 13253069
10 13253104
10 13253318
10 13253410
10 13253423
10 13253479
10 13253480
10 13254957
10 13254984
10 13254996
10 13255313
10 13259108
10 13259407
10 13260030
10 13261719
10 13262239
10 13262417
10 13262493
10 13262640
10 13262783
10 13262866
10 13262894
10 13263058
10 13263113
10 13263340
10 13263668
10 13263681
10 13263697
10 13263713
10 13263717
10 13263852
10 13263853
10 13264010
10 13264226
10 13264267
10 13264501
10 13264604
10 13264969
10 13265022
10 13267023
10 13267045
10 13267137
10 13267185
10 13267340
10 13267372
10 13268093
10 13268162
10 13268179
10 13268198
10 13268514
10 13268526
10 13268537
10 13268588
10 13268935
10 13268958
10 13269224
10 13269719
10 13269836
10 13269927
10 13269930
10 13270054
10 13270179
10 13270371
10 13270673
10 13270742
10 13270774
10 13270786
10 13270951
10 13271209
10 13271333
10 13271412
10 13271454
10 13271796
10 13271797
10 13271857
10 13271928
10 13271985
10 13272001
10 13272241
10 13272784
10 13272929
10 13273048
10 13273085
10 13273239
10 13273392
10 13273394
10 13273580
10 13274348
10 13274698
10 13275519
10 13275594
10 13275821
10 13275845
10 13275860
10 13276234
10 13276276
10 13276462
10 13276550
10 13276556
10 13277017
10 13277098
10 13277129
10 13277135
10 13277230
10 13277672
10 13277818
10 13278236
10 13278313
10 13278495
10 13278499
10 13278645
10 13278703
10 13278706
10 13278725
10 13279456
10 13279697
10 13279706
10 13279947
10 13279955
10 13279965
10 13280172
10 13280218
10 13280281
10 13280389
10 13280398
10 13280536
10 13280537
10 13280583
10 13280584
10 13280632
10 13281143
10 13281244
10 13281336
10 13281391
10 13281513
10 13281581
10 13282040
10 13282066
10 13282077
10 13282121
10 13282126
10 13282150
10 13282207
10 13282244
10 13282421
10 13282620
10 13283166
10 13283251
10 13283277
10 13283546
10 13283748
10 13284067
10 13284200
10 13284221
10 13284561
10 13284723
10 13284801
10 13284877
10 13284903
10 13285436
10 13285447
10 13285633
10 13285949
10 13286181
10 13286247
10 13286294
10 13286589
10 13286617
10 13286753
10 13287018
10 13287628
10 13287652
10 13287668
10 13287860
10 13288106
10 13288622
10 13288773
10 13288827
10 13289174
10 13289209
10 13289323
10 13289394
10 13289734
10 13289766
10 13290512
10 13290873
10 13291018
10 13291322
10 13291646
10 13291680
10 13291960
10 13293287
10 13293537
10 13295310
10 13295424
10 13296504
10 13296505
10 13296768
10 13296902
10 13296930
10 13297083
10 13297317
10 13297561
10 13297866
10 13298080
10 13298354
10 13298566
10 13299329
10 13299783
10 13300129
10 13300137
10 13300471
10 13301022
10 13301117
10 13301144
10 13301264
10 13301448
10 13301600
10 13301605
10 13302330
10 13303253
10 13303319
10 13303321
10 13303418
10 13303865
10 13303920
10 13304431
10 13304669
10 13304712
10 13304767
10 13304943
10 13305101
10 13305151
10 13305375
10 13305434
10 13305594
10 13305717
10 13305727
10 13305868
10 13305923
10 13306152
10 13306180
10 13306465
10 13306518
10 13306612
10 13306751
10 13306815
10 13306922
10 13307001
10 13307002
10 13307003
10 13307075
10 13307108
10 13307252
10 13307259
10 13307323
10 13307385
10 13307570
10 13307724
10 13307803
10 13307978
10 13308033
10 13308138
10 13308197
10 13308467
10 13308553
10 13308658
10 13308664
10 13308775
10 13308779
10 13309136
10 13309149
10 13309340
10 13309358
10 13309400
10 13309486
10 13309558
10 13309702
10 13309818
10 13309860
10 13309983
10 13310242
10 13310335
10 13310541
10 13310546
10 13310667
10 13310730
10 13310734
10 13310773
10 13311593
10 13311652
10 13311678
10 13311778
10 13311820
10 13311937
10 13316228
10 13316309
10 13316335
10 13316490
10 13316804
10 13316979
10 13317726
10 13318503
10 13319682
10 13320007
10 13320282
10 13321023
10 13321799
10 13322051
10 13322684
10 13322754
10 13322774
10 13322853
10 13323645
10 13323656
10 13325972
10 13326782
10 13327161
10 13327177
10 13327930
10 13328717
10 13329901
10 13330435
10 13330473
10 13331955
10 13332076
10 13332552
10 13333026
10 13334246
10 13334455
10 13334687
10 13335009
10 13335264
10 13335390
10 13337504
10 13337612
10 13337995
10 13338882
10 13339667
10 13340215
10 13340306
10 13340482
10 13340895
10 13341911
10 13342197
10 13342375
10 13342501
10 13342508
10 13344253
10 13344318
10 13347171
10 13347230
10 13347669
10 13348361
10 13349605
10 13349792
10 13351307
10 13351764
10 13351904
10 13352007
10 13352328
10 13352705
10 13352997
10 13353526
10 13354108
10 13354281
10 13355729
10 13356358
10 13356389
10 13356458
10 13356517
10 13356816
10 13358866
10 13359582
10 13359947
10 13360184
10 13360208
10 13361360
10 13361604
10 13361660
10 13362532
10 13362697
10 13363134
10 13365299
10 13365376
10 13365760
10 13365961
10 13366282
10 13366671
10 13366965
10 13366991
10 13367274
10 13367382
10 13367387
10 13367627
10 13368046
10 13368194
10 13368994
10 13369308
10 13370314
10 13370546
10 13370637
10 13370946
10 13371588
10 13372549
10 13372599
10 13373675
10 13374142
10 13374799
10 13374815
10 13374920
10 13375601
10 13375646
10 13375848
10 13375888
10 13375894
10 13376000
10 13376043
10 13376160
10 13376363
10 13376905
10 13377852
10 13378819
10 13378885
10 13379639
10 13379710
10 13379800
10 13379984
10 13380397
10 13381084
10 13381317
10 13382353
10 13382712
10 13384680
10 13384691
10 13385079
10 13385172
10 13385357
10 13385395
10 13385789
10 13387247
10 13387290
10 13387511
10 13388727
10 13390080
10 13390190
10 13390435
10 13391218
10 13392133
10 13392465
10 13392513
10 13392734
10 13392761
10 13392820
10 13392821
10 13393331
10 13393730
10 13394023
10 13394713
10 13396307
10 13396396
10 13396576
10 13396597
10 13397000
10 13397053
10 13397439
10 13397501
10 13397525
10 13397593
10 13397659
10 13397743
10 13397909
10 13397932
10 13398210
10 13398297
10 13398550
10 13398551
10 13398659
10 13399635
10 13399938
10 13400364
10 13400365
10 13400376
10 13400436
10 13401179
10 13401379
10 13401821
10 13401969
10 13402156
10 13402243
10 13402268
10 13402306
10 13402432
10 13402469
10 13402598
10 13402632
10 13403532
10 13403650
10 13403736
10 13403796
10 13403815
10 13403842
10 13403923
10 13404188
10 13404518
10 13404598
10 13404765
10 13404841
10 13404968
10 13404974
10 13405386
10 13405392
10 13405582
10 13405783
10 13406043
10 13406333
10 13406687
10 13406861
10 13406872
10 13406905
10 13406937
10 13406958
10 13407041
10 13407077
10 13407087
10 13407224
10 13407253
10 13407309
10 13407365
10 13407540
10 13407688
10 13407704
10 13407719
10 13407736
10 13407820
10 13407917
10 13407925
10 13408107
10 13408109
10 13408913
10 13408928
10 13408936
10 13409026
10 13409156
10 13409249
10 13409250
10 13409302
10 13409555
10 13409567
10 13409575
10 13409586
10 13409742
10 13409925
10 13409955
10 13409964
10 13409992
10 13410023
10 13410045
10 13410129
10 13410130
10 13410506
10 13410535
10 13410536
10 13410569
10 13410652
10 13411034
10 13411084
10 13411163
10 13411428
10 13411431
10 13411447
10 13411567
10 13411810
10 13411815
10 13411889
10 13411921
10 13411936
10 13411989
10 13413864
10 13413939
10 13413957
10 13414364
10 13414381
10 13414392
10 13414400
10 13414415
10 13414467
10 13414470
10 13414544
10 13414586
10 13414869
10 13415038
10 13415086
10 13415120
10 13415156
10 13415162
10 13415401
10 13415445
10 13415487
10 13415493
10 13415504
10 13415589
10 13415665
10 13415833
10 13415864
10 13415912
10 13415925
10 13416178
10 13416252
10 13416358
10 13416529
10 13416668
10 13416670
10 13416722
10 13416760
10 13416977
10 13416992
10 13417005
10 13417314
10 13417357
10 13417358
10 13417370
10 13417430
10 13417439
10 13417484
10 13417496
10 13417766
10 13417832
10 13417876
10 13418099
10 13418173
10 13418190
10 13418427
10 13418491
10 13418530
10 13418678
10 13418701
10 13418786
10 13419001
10 13419169
10 13419211
10 13419252
10 13419536
10 13419789
10 13419846
10 13419877
10 13420005
10 13420116
10 13420128
10 13420391
10 13420398
10 13420542
10 13420554
10 13420822
10 13420906
10 13420944
10 13420978
10 13421051
10 13421186
10 13421199
10 13421285
10 13421643
10 13422400
10 13422594
10 13422733
10 13423015
10 13423080
10 13423249
10 13423439
10 13423446
10 13423462
10 13423515
10 13423599
10 13423679
10 13423724
10 13423749
10 13423806
10 13423820
10 13424022
10 13424030
10 13424036
10 13424138
10 13424234
10 13424249
10 13424257
10 13424259
10 13424501
10 13424523
10 13424769
10 13424789
10 13424818
10 13424892
10 13424930
10 13425105
10 13425131
10 13425154
10 13425194
10 13425237
10 13425244
10 13425262
10 13425275
10 13425295
10 13425298
10 13425377
10 13425378
10 13425387
10 13425413
10 13425426
10 13425431
10 13425518
10 13425522
10 13425645
10 13425664
10 13425694
10 13425929
10 13425960
10 13426384
10 13426389
10 13426524
10 13426758
10 13426763
10 13426871
10 13426878
10 13426994
10 13426997
10 13427090
10 13427154
10 13427167
10 13427173
10 13427312
10 13427313
10 13427841
10 13427960
10 13428015
10 13428227
10 13428229
10 13428709
10 13428740
10 13428764
10 13428941
10 13428979
10 13429049
10 13429067
10 13431180
10 13431565
10 13431569
10 13431664
10 13432002
10 13432040
10 13432089
10 13432135
10 13432388
10 13432497
10 13432640
10 13432647
10 13432699
10 13432731
10 13432741
10 13432868
10 13432900
10 13432906
10 13433297
10 13433337
10 13433832
10 13433908
10 13433919
10 13433982
10 13434387
10 13434402
10 13434451
10 13434487
10 13434598
10 13434601
10 13434680
10 13434885
10 13434903
10 13434931
10 13435571
10 13435575
10 13435598
10 13435691
10 13435831
10 13435975
10 13436166
10 13436303
10 13436514
10 13436572
10 13436573
10 13436662
10 13436758
10 13436885
10 13436910
10 13436985
10 13437147
10 13437162
10 13437172
10 13437194
10 13437257
10 13437285
10 13437328
10 13437597
10 13437600
10 13437644
10 13437744
10 13437750
10 13437772
10 13437779
10 13437845
10 13437931
10 13437985
10 13438196
10 13438362
10 13438390
10 13438647
10 13438733
10 13438767
10 13438841
10 13438852
10 13438936
10 13438951
10 13439154
10 13439200
10 13439228
10 13439339
10 13439469
10 13439666
10 13439799
10 13440608
10 13440662
10 13440685
10 13441272
10 13441274
10 13441290
10 13441400
10 13442176
10 13442262
10 13442463
10 13442544
10 13442690
10 13442723
10 13442804
10 13442836
10 13443219
10 13443271
10 13443642
10 13443670
10 13443749
10 13444460
10 13444492
10 13444993
10 13445081
10 13445187
10 13445197
10 13445288
10 13445289
10 13445488
10 13446023
10 13446352
10 13446565
10 13446914
10 13447070
10 13447238
10 13447300
10 13447334
10 13447340
10 13447408
10 13447812
10 13447899
10 13447948
10 13447985
10 13448023
10 13448056
10 13448110
10 13448189
10 13448252
10 13448324
10 13448337
10 13448908
10 13449061
10 13449886
10 13449887
10 13450662
10 13451036
10 13451113
10 13451887
10 13451902
10 13454422
10 13454488
10 13454835
10 13456823
10 13457124
10 13457182
10 13460440
10 13460992
10 13461523
10 13461588
10 13461710
10 13461763
10 13462057
10 13463558
10 13464060
10 13464201
10 13465943
10 13467959
10 13469363
10 13469527
10 13469672
10 13471545
10 13472240
10 13473774
10 13474002
10 13474007
10 13474075
10 13474310
10 13474391
10 13474857
10 13475464
10 13476953
10 13478681
10 13480958
10 13481729
10 13481859
10 13481997
10 13482028
10 13482031
10 13482032
10 13482034
10 13484032
10 13484354
10 13484462
10 13486394
10 13486969
10 13488479
10 13488550
10 13488551
10 13488775
10 13489070
10 13489354
10 13489588
10 13489589
10 13490759
10 13491209
10 13492399
10 13492727
10 13494684
10 13495392
10 13496433
10 13496501
10 13497608
10 13499066
10 13499143
10 13499863
10 13500125
10 13500606
10 13501165
10 13502625
10 13503385
10 13503583
10 13503974
10 13504164
10 13505441
10 13505889
10 13506939
10 13509764
10 13511830
10 13514907
10 13514950
10 13514985
10 13515760
10 13517577
10 13518571
10 13518573
10 13521494
10 13524155
10 13526774
10 13529482
10 13531165
10 13532562
10 13534220
10 13534845
10 13535377
10 13535581
10 13537906
10 13543162
10 13543802
10 13547981
10 13548978
10 13549444
10 13549646
10 13550252
10 13551812
10 13551937
10 13555467
10 13555630
10 13555952
10 13556471
10 13557443
10 13557831
10 13560211
10 13560540
10 13563648
10 13563810
10 13563829
10 13564126
10 13566656
10 13567877
10 13569260
10 13569879
10 13570366
10 13570628
10 13570888
10 13571736
10 13572076
10 13572277
10 13572297
10 13572353
10 13572453
10 13572605
10 13573895
10 13573896
10 13573927
10 13574046
10 13574059
10 13575064
10 13575626
10 13575975
10 13576190
10 13577489
10 13577548
10 13579585
10 13579911
10 13580089
10 13581882
10 13582065
10 13582161
10 13582402
10 13582429
10 13582805
10 13582974
10 13583192
10 13584243
10 13585188
10 13585299
10 13585403
10 13586736
10 13588270
10 13588582
10 13588590
10 13588597
10 13589340
10 13589435
10 13590400
10 13590493
10 13590775
10 13590797
10 13590810
10 13590844
10 13590888
10 13590938
10 13591209
10 13591804
10 13591863
10 13592382
10 13593140
10 13593359
10 13593401
10 13593902
10 13595448
10 13596449
10 13596753
10 13597113
10 13597734
10 13599668
10 13600048
10 13602960
10 13603249
10 13603635
10 13603755
10 13603806
10 13604834
10 13605031
10 13606383
10 13606570
10 13606628
10 13608172
10 13608274
10 13610041
10 13611768
10 13612487
10 13612777
10 13613970
10 13614488
10 13614906
10 13615544
10 13615929
10 13616039
10 13616470
10 13616590
10 13616728
10 13617653
10 13617895
10 13618888
10 13618907
10 13619565
10 13619614
10 13619654
10 13619785
10 13621486
10 13621903
10 13624107
10 13624933
10 13625787
10 13625924
10 13625959
10 13626418
10 13626987
10 13627351
10 13627374
10 13627951
10 13627952
10 13627960
10 13628639
10 13629354
10 13631060
10 13631629
10 13631918
10 13632730
10 13633067
10 13633232
10 13633848
10 13634540
10 13634587
10 13635748
10 13636367
10 13637885
10 13637993
10 13638487
10 13639586
10 13640326
10 13640930
10 13641596
10 13641660
10 13641693
10 13641938
10 13642422
10 13642672
10 13642879
10 13643753
10 13644156
10 13649282
10 13649884
10 13650994
10 13651492
10 13651924
10 13653530
10 13654049
10 13654528
10 13655521
10 13656408
10 13656606
10 13656828
10 13656838
10 13656933
10 13657159
10 13657180
10 13657318
10 13657478
10 13658052
10 13659403
10 13661066
10 13661961
10 13662103
10 13662335
10 13662920
10 13663209
10 13664134
10 13664321
10 13666887
10 13667886
10 13668560
10 13668722
10 13671122
10 13671404
10 13672413
10 13675471
10 13676166
10 13676306
10 13677288
10 13678641
10 13678791
10 13678972
10 13680342
10 13681255
10 13681337
10 13681345
10 13681912
10 13681941
10 13682553
10 13683388
10 13683747
10 13684514
10 13684873
10 13685591
10 13685592
10 13687716
10 13687985
10 13688074
10 13688306
10 13688394
10 13688506
10 13689014
10 13689059
10 13689126
10 13689571
10 13690141
10 13690420
10 13690485
10 13690529
10 13690666
10 13690864
10 13691083
10 13691319
10 13691455
10 13691485
10 13691702
10 13691956
10 13692238
10 13692440
10 13692754
10 13692819
10 13692875
10 13693599
10 13693660
10 13693732
10 13693761
10 13694474
10 13694701
10 13694963
10 13695592
10 13696467
10 13696735
10 13696778
10 13696925
10 13696950
10 13697002
10 13697173
10 13697786
10 13699103
10 13699301
10 13699328
10 13699969
10 13700168
10 13700782
10 13701024
10 13701071
10 13701141
10 13701155
10 13701156
10 13701286
10 13701394
10 13701489
10 13701518
10 13702671
10 13702780
10 13702830
10 13703032
10 13703412
10 13704405
10 13705867
10 13705998
10 13706375
10 13706718
10 13706899
10 13706900
10 13707392
10 13707519
10 13707777
10 13709128
10 13710465
10 13710512
10 13710566
10 13711618
10 13712148
10 13712336
10 13712752
10 13713145
10 13713443
10 13714451
10 13715052
10 13715508
10 13715510
10 13715989
10 13715990
10 13716387
10 13716388
10 13716592
10 13716900
10 13717245
10 13717285
10 13717326
10 13717455
10 13718418
10 13718683
10 13719054
10 13719722
10 13719880
10 13720092
10 13720209
10 13720336
10 13720416
10 13720927
10 13720996
10 13722046
10 13722184
10 13722313
10 13722597
10 13722651
10 13723422
10 13724844
10 13725104
10 13725105
10 13725463
10 13725967
10 13725990
10 13726005
10 13726230
10 13726280
10 13726417
10 13726471
10 13726599
10 13727193
10 13728054
10 13729558
10 13732105
10 13732368
10 13734437
10 13734850
10 13734919
10 13735174
10 13735379
10 13736447
10 13736677
10 13736743
10 13736843
10 13737585
10 13737600
10 13737655
10 13738076
10 13738391
10 13738760
10 13739218
10 13739279
10 13740577
10 13741117
10 13741285
10 13741936
10 13742282
10 13742414
10 13742475
10 13742993
10 13743698
10 13743868
10 13744174
10 13744309
10 13744377
10 13744536
10 13744538
10 13744627
10 13744670
10 13744681
10 13744798
10 13744805
10 13744828
10 13744882
10 13744976
10 13745007
10 13745030
10 13745396
10 13745418
10 13745451
10 13745456
10 13745469
10 13745507
10 13745568
10 13745647
10 13745649
10 13745688
10 13745846
10 13745904
10 13746007
10 13746099
10 13746136
10 13746169
10 13746171
10 13746172
10 13746174
10 13746176
10 13746188
10 13746232
10 13746329
10 13746351
10 13746423
10 13746443
10 13746452
10 13746469
10 13746880
10 13746896
10 13746907
10 13747849
10 13748583
10 13748600
10 13749508
10 13749521
10 13750138
10 13750435
10 13750743
10 13750824
10 13750894
10 13751176
10 13751202
10 13751598
10 13751733
10 13751894
10 13751948
10 13752136
10 13752199
10 13752215
10 13752300
10 13752365
10 13753036
10 13753981
10 13754821
10 13754840
10 13755050
10 13755161
10 13755260
10 13755998
10 13756031
10 13756117
10 13756209
10 13756384
10 13756672
10 13756818
10 13756854
10 13756941
10 13756991
10 13757049
10 13757135
10 13757460
10 13757583
10 13757694
10 13757722
10 13757752
10 13758118
10 13758521
10 13758524
10 13758630
10 13759389
10 13759904
10 13760013
10 13760683
10 13760691
10 13760907
10 13762005
10 13762030
10 13762308
10 13762394
10 13762430
10 13762645
10 13762718
10 13763020
10 13763137
10 13763376
10 13763439
10 13763469
10 13763510
10 13763532
10 13763569
10 13763762
10 13763775
10 13764047
10 13764115
10 13764157
10 13764332
10 13764346
10 13764350
10 13764473
10 13764510
10 13764524
10 13764527
10 13764528
10 13764535
10 13764587
10 13764594
10 13764785
10 13764787
10 13764793
10 13764878
10 13764912
10 13765052
10 13765069
10 13765349
10 13765350
10 13765396
10 13765398
10 13765425
10 13765452
10 13765875
10 13766013
10 13766436
10 13766473
10 13766822
10 13766945
10 13767265
10 13767424
10 13767551
10 13767569
10 13767602
10 13767732
10 13767947
10 13768183
10 13768342
10 13768409
10 13768500
10 13768903
10 13768928
10 13768935
10 13769050
10 13769139
10 13769260
10 13769383
10 13769519
10 13769750
10 13769832
10 13770063
10 13770599
10 13771778
10 13771808
10 13771969
10 13772237
10 13772324
10 13773039
10 13773104
10 13773282
10 13774279
10 13774696
10 13774717
10 13774755
10 13774760
10 13775125
10 13775270
10 13775932
10 13777835
10 13777943
10 13778113
10 13778402
10 13778458
10 13778891
10 13778951
10 13778960
10 13779325
10 13779462
10 13780479
10 13780626
10 13780627
10 13780726
10 13781248
10 13781267
10 13783063
10 13783333
10 13783701
10 13785115
10 13785421
10 13786536
10 13787708
10 13787921
10 13787927
10 13788281
10 13788872
10 13789574
10 13789724
10 13789874
10 13790679
10 13790782
10 13791250
10 13791644
10 13792126
10 13792832
10 13792841
10 13792842
10 13792845
10 13792955
10 13793264
10 13793265
10 13793349
10 13793408
10 13793529
10 13793715
10 13793857
10 13793923
10 13794338
10 13794627
10 13795609
10 13795641
10 13795643
10 13795666
10 13795754
10 13795846
10 13796261
10 13796329
10 13796414
10 13796550
10 13796737
10 13796830
10 13796854
10 13796884
10 13796895
10 13796906
10 13797094
10 13797132
10 13797237
10 13797335
10 13797435
10 13797677
10 13797686
10 13797768
10 13797947
10 13797981
10 13798008
10 13798025
10 13798060
10 13798212
10 13798386
10 13798497
10 13798541
10 13798827
10 13799156
10 13799193
10 13799726
10 13802744
10 13804791
10 13808340
10 13808431
10 13809190
10 13809377
10 13810351
10 13810488
10 13811554
10 13813894
10 13814523
10 13814890
10 13815453
10 13815690
10 13815778
10 13815836
10 13815897
10 13816145
10 13816911
10 13816974
10 13817790
10 13817795
10 13818636
10 13822062
10 13822545
10 13822995
10 13822996
10 13822997
10 13823021
10 13823040
10 13824165
10 13828205
10 13828290
10 13828325
10 13828463
10 13830738
10 13830847
10 13831093
10 13831679
10 13832363
10 13832378
10 13832928
10 13833007
10 13833788
10 13833877
10 13834169
10 13834642
10 13835084
10 13835132
10 13835200
10 13835950
10 13836553
10 13836663
10 13836698
10 13836811
10 13837430
10 13837925
10 13838906
10 13838923
10 13839092
10 13842241
10 13842432
10 13842804
10 13843065
10 13843073
10 13843097
10 13843423
10 13844085
10 13844432
10 13844660
10 13844713
10 13844762
10 13847458
10 13848829
10 13849194
10 13849740
10 13849971
10 13850931
10 13850977
10 13851717
10 13852113
10 13852998
10 13853725
10 13853788
10 13853789
10 13853986
10 13854744
10 13854905
10 13855092
10 13855373
10 13856364
10 13857771
10 13857815
10 13857906
10 13857907
10 13857943
10 13858332
10 13858720
10 13858819
10 13858872
10 13858921
10 13859132
10 13859401
10 13859926
10 13860087
10 13860121
10 13860353
10 13860583
10 13860736
10 13861410
10 13861836
10 13863009
10 13863120
10 13863387
10 13864914
10 13868661
10 13869311
10 13869579
10 13872437
10 13872507
10 13872654
10 13873055
10 13873738
10 13873751
10 13874044
10 13875064
10 13875811
10 13876019
10 13876201
10 13876202
10 13876673
10 13876801
10 13877247
10 13877430
10 13877601
10 13877615
10 13877620
10 13877779
10 13877780
10 13877802
10 13878202
10 13878388
10 13878434
10 13878442
10 13878483
10 13878485
10 13878703
10 13878926
10 13878948
10 13879121
10 13879190
10 13881188
10 13881357
10 13881609
10 13881910
10 13881922
10 13881961
10 13882349
10 13882454
10 13882574
10 13882587
10 13882601
10 13883573
10 13884356
10 13885338
10 13885522
10 13885840
10 13886022
10 13886230
10 13886267
10 13886740
10 13886808
10 13886902
10 13887311
10 13888090
10 13888253
10 13888695
10 13888843
10 13888930
10 13889043
10 13889240
10 13889279
10 13889602
10 13890371
10 13890417
10 13890552
10 13890564
10 13890596
10 13891006
10 13891094
10 13891252
10 13891531
10 13891621
10 13891628
10 13891629
10 13891820
10 13892085
10 13892793
10 13893237
10 13893399
10 13893679
10 13894068
10 13894306
10 13894589
10 13895099
10 13895802
10 13897287
10 13898612
10 13898780
10 13899569
10 13899773
10 13900153
10 13902260
10 13902399
10 13902671
10 13903595
10 13904093
10 13904135
10 13904477
10 13905178
10 13905406
10 13905507
10 13905562
10 13906014
10 13906170
10 13907767
10 13908621
10 13908912
10 13909494
10 13909505
10 13910313
10 13910443
10 13910661
10 13910670
10 13911369
10 13911392
10 13911565
10 13911752
10 13912019
10 13912115
10 13912641
10 13913628
10 13914197
10 13914260
10 13914711
10 13914972
10 13916826
10 13916843
10 13917782
10 13917838
10 13918517
10 13919917
10 13920004
10 13920653
10 13920810
10 13921152
10 13922093
10 13922683
10 13922969
10 13925135
10 13926504
10 13927290
10 13927666
10 13928332
10 13930119
10 13930148
10 13930639
10 13931219
10 13931951
10 13932132
10 13932255
10 13932681
10 13933241
10 13934029
10 13935239
10 13936019
10 13936269
10 13936478
10 13936578
10 13936815
10 13936840
10 13936845
10 13936851
10 13936976
10 13937011
10 13937115
10 13938660
10 13938682
10 13939219
10 13939336
10 13939495
10 13939575
10 13939599
10 13939850
10 13939982
10 13940226
10 13940309
10 13940338
10 13940431
10 13940433
10 13940608
10 13940816
10 13940889
10 13941014
10 13941032
10 13941598
10 13941604
10 13941701
10 13941968
10 13942041
10 13942088
10 13942117
10 13942155
10 13942460
10 13942476
10 13942658
10 13943861
10 13944017
10 13944309
10 13944610
10 13944614
10 13944797
10 13944825
10 13944847
10 13945139
10 13945713
10 13945915
10 13945944
10 13946013
10 13946033
10 13946157
10 13946362
10 13946399
10 13946429
10 13946434
10 13946500
10 13946639
10 13946647
10 13946692
10 13947152
10 13947251
10 13947353
10 13947394
10 13947432
10 13947449
10 13948448
10 13948455
10 13948513
10 13948564
10 13948587
10 13948651
10 13948690
10 13948717
10 13948984
10 13949025
10 13949126
10 13949316
10 13949600
10 13949627
10 13949688
10 13949811
10 13949840
10 13950007
10 13950015
10 13950019
10 13950040
10 13950059
10 13950165
10 13950169
10 13950196
10 13950205
10 13950260
10 13950271
10 13950326
10 13950357
10 13950363
10 13950437
10 13950522
10 13950772
10 13951156
10 13951191
10 13951257
10 13951342
10 13951412
10 13951416
10 13951451
10 13951808
10 13951958
10 13952397
10 13952461
10 13952490
10 13952520
10 13952537
10 13952583
10 13952759
10 13952794
10 13952864
10 13953134
10 13953167
10 13953257
10 13953408
10 13953428
10 13953623
10 13953626
10 13953769
10 13953955
10 13953968
10 13954059
10 13954276
10 13954447
10 13954531
10 13954662
10 13954875
10 13955070
10 13955083
10 13955195
10 13955331
10 13955407
10 13956090
10 13956302
10 13956453
10 13956458
10 13956597
10 13956759
10 13956940
10 13956963
10 13957034
10 13957040
10 13957056
10 13957094
10 13957508
10 13957538
10 13957589
10 13957592
10 13957608
10 13957837
10 13957860
10 13957871
10 13958029
10 13958117
10 13958334
10 13958746
10 13958802
10 13958810
10 13958924
10 13958934
10 13958960
10 13958961
10 13958983
10 13959023
10 13959040
10 13959158
10 13959176
10 13959277
10 13959341
10 13959356
10 13959363
10 13959538
10 13959618
10 13959619
10 13959824
10 13959975
10 13960050
10 13960158
10 13960216
10 13960405
10 13960545
10 13960547
10 13960640
10 13960703
10 13960912
10 13960945
10 13961138
10 13961156
10 13961338
10 13961352
10 13961378
10 13961486
10 13961506
10 13961615
10 13961692
10 13961790
10 13962145
10 13962329
10 13962335
10 13962451
10 13962523
10 13962579
10 13962606
10 13962645
10 13962658
10 13962774
10 13963081
10 13963249
10 13963253
10 13963303
10 13963429
10 13963435
10 13963447
10 13963632
10 13963704
10 13964028
10 13964085
10 13964194
10 13964221
10 13964412
10 13964427
10 13964478
10 13964518
10 13964673
10 13964782
10 13964998
10 13965029
10 13965074
10 13965185
10 13965196
10 13965485
10 13965501
10 13965512
10 13965612
10 13965699
10 13965920
10 13965966
10 13966324
10 13966375
10 13966909
10 13966930
10 13966940
10 13966991
10 13967085
10 13967199
10 13967287
10 13967491
10 13968131
10 13968385
10 13968409
10 13968460
10 13968532
10 13968694
10 13968856
10 13969166
10 13969347
10 13969409
10 13969668
10 13969728
10 13969731
10 13969811
10 13969826
10 13969919
10 13970024
10 13970211
10 13970221
10 13970292
10 13970525
10 13970633
10 13970647
10 13970703
10 13970737
10 13970802
10 13970829
10 13970835
10 13970852
10 13970938
10 13971330
10 13971423
10 13971481
10 13971504
10 13971509
10 13971536
10 13971553
10 13971572
10 13971577
10 13971704
10 13972902
10 13972927
10 13973198
10 13973240
10 13973334
10 13973346
10 13973348
10 13973375
10 13973379
10 13973512
10 13973687
10 13973725
10 13973766
10 13973820
10 13973836
10 13973886
10 13974004
10 13974391
10 13974529
10 13974544
10 13974581
10 13975025
10 13975357
10 13976698
10 13976986
10 13977536
10 13977558
10 13977944
10 13978272
10 13979101
10 13979639
10 13979664
10 13980021
10 13980299
10 13980879
10 13982418
10 13982717
10 13982809
10 13983157
10 13983417
10 13983516
10 13983930
10 13984071
10 13984356
10 13984644
10 13985151
10 13985290
10 13985304
10 13985519
10 13985600
10 13985603
10 13985787
10 13986368
10 13986768
10 13986938
10 13987007
10 13987086
10 13987619
10 13987639
10 13987883
10 13988086
10 13988090
10 13988677
10 13990178
10 13990234
10 13990543
10 13990548
10 13990854
10 13991392
10 13992120
10 13992801
10 13992803
10 13993051
10 13993433
10 13993500
10 13993715
10 13994052
10 13994279
10 13994557
10 13994575
10 13994582
10 13994693
10 13994759
10 13994793
10 13994880
10 13995295
10 13995346
10 13995484
10 13995654
10 13995663
10 13995711
10 13995803
10 13996714
10 13996809
10 13996981
10 13997031
10 13997121
10 13997260
10 13997554
10 13997721
10 13997726
10 13997788
10 13997830
10 13998058
10 13998263
10 13998312
10 13998349
10 13998495
10 13998647
10 13998701
10 13998717
10 13999230
10 13999319
10 13999665
10 13999666
10 14000042
10 14000168
10 14001030
10 14001185
10 14001719
10 14002405
10 14003095
10 14004015
10 14004155
10 14004401
10 14005586
10 14006976
10 14013280
10 14014513
10 14017908
10 14018465
10 14018503
10 14020565
10 14021136
10 14023765
10 14026769
10 14027666
10 14028827
10 14029543
10 14031011
10 14031254
10 14032022
10 14032065
10 14032913
10 14034272
10 14034294
10 14034317
10 14034586
10 14036264
10 14037567
10 14037651
10 14044760
10 14045685
10 14045892
10 14046449
10 14046495
10 14047299
10 14047856
10 14049800
10 14052014
10 14052547
10 14052962
10 14053733
10 14053746
10 14054527
10 14054531
10 14054947
10 14055088
10 14055698
10 14055715
10 14056287
10 14056326
10 14056588
10 14056619
10 14056841
10 14056994
10 14057132
10 14057828
10 14057982
10 14058443
10 14059511
10 14060520
10 14062306
10 14065530
10 14066077
10 14066516
10 14066770
10 14066870
10 14067089
10 14067358
10 14067537
10 14067727
10 14067980
10 14068126
10 14068330
10 14068336
10 14068377
10 14068384
10 14068439
10 14068471
10 14068490
10 14068496
10 14068559
10 14068593
10 14068651
10 14068750
10 14068755
10 14068815
10 14069056
10 14069231
10 14069307
10 14069353
10 14069560
10 14069750
10 14070231
10 14070268
10 14070462
10 14070465
10 14070498
10 14070533
10 14070650
10 14070659
10 14070668
10 14070722
10 14070820
10 14071081
10 14071107
10 14071183
10 14071214
10 14071254
10 14071322
10 14071341
10 14071603
10 14071609
10 14071653
10 14071700
10 14071719
10 14071761
10 14072462
10 14073090
10 14073141
10 14073839
10 14073859
10 14073919
10 14074125
10 14074214
10 14075225
10 14075265
10 14075494
10 14075556
10 14075708
10 14075717
10 14075780
10 14076095
10 14076134
10 14076146
10 14076196
10 14076269
10 14076310
10 14076323
10 14076328
10 14076347
10 14076391
10 14076409
10 14076434
10 14076485
10 14076573
10 14076584
10 14076721
10 14076734
10 14076739
10 14076975
10 14076976
10 14076985
10 14076991
10 14077527
10 14077531
10 14077568
10 14077569
10 14077678
10 14077704
10 14078064
10 14078067
10 14078312
10 14078365
10 14078608
10 14078735
10 14078769
10 14078870
10 14078885
10 14078890
10 14079328
10 14079365
10 14079574
10 14079758
10 14079921
10 14079925
10 14079996
10 14080009
10 14080069
10 14080207
10 14080349
10 14080579
10 14080612
10 14080673
10 14080771
10 14080792
10 14080793
10 14080837
10 14080861
10 14081080
10 14081475
10 14081489
10 14081634
10 14081696
10 14081697
10 14081704
10 14081775
10 14081884
10 14081938
10 14082306
10 14082740
10 14082892
10 14082906
10 14082953
10 14083167
10 14083179
10 14083492
10 14083516
10 14083572
10 14083730
10 14083794
10 14084343
10 14084515
10 14084526
10 14084528
10 14084586
10 14084893
10 14087359
10 14087551
10 14088096
10 14088099
10 14088366
10 14088554
10 14088674
10 14089402
10 14089416
10 14089461
10 14089799
10 14090089
10 14090128
10 14090213
10 14090414
10 14090538
10 14090609
10 14090666
10 14090778
10 14090992
10 14091251
10 14091252
10 14091324
10 14091341
10 14091415
10 14091610
10 14091678
10 14091788
10 14091794
10 14092111
10 14092203
10 14092687
10 14092765
10 14092772
10 14092999
10 14093035
10 14093675
10 14093701
10 14093782
10 14094053
10 14094368
10 14094459
10 14094520
10 14094542
10 14094548
10 14094684
10 14095040
10 14095280
10 14095554
10 14095680
10 14095803
10 14095822
10 14095863
10 14096438
10 14096546
10 14096736
10 14096759
10 14096762
10 14097389
10 14097425
10 14097529
10 14097624
10 14097659
10 14097883
10 14098174
10 14098468
10 14098544
10 14098803
10 14098838
10 14098839
10 14098985
10 14099086
10 14099126
10 14099259
10 14099322
10 14099749
10 14100048
10 14100053
10 14100076
10 14100385
10 14100464
10 14100540
10 14100716
10 14100830
10 14100870
10 14101125
10 14101238
10 14101605
10 14101734
10 14102153
10 14102217
10 14102327
10 14102564
10 14102826
10 14102828
10 14102952
10 14102963
10 14103148
10 14103296
10 14103306
10 14103492
10 14103686
10 14104596
10 14104855
10 14105232
10 14105267
10 14105475
10 14105875
10 14105879
10 14105901
10 14105917
10 14105930
10 14105936
10 14108681
10 14108869
10 14109052
10 14109355
10 14109575
10 14109614
10 14109857
10 14110831
10 14110835
10 14110951
10 14111350
10 14111432
10 14111595
10 14111725
10 14111991
10 14111993
10 14112199
10 14112225
10 14112715
10 14112750
10 14112825
10 14112939
10 14113046
10 14113137
10 14113149
10 14113162
10 14113172
10 14113185
10 14113369
10 14113977
10 14114140
10 14115478
10 14115521
10 14115530
10 14115531
10 14115537
10 14115844
10 14116447
10 14117052
10 14117067
10 14117261
10 14117599
10 14117845
10 14122681
10 14123825
10 14123898
10 14124456
10 14124882
10 14125446
10 14126470
10 14127817
10 14128125
10 14128174
10 14129855
10 14130082
10 14130332
10 14130406
10 14130560
10 14131462
10 14132099
10 14132390
10 14132492
10 14132685
10 14133523
10 14133660
10 14133829
10 14134677
10 14134708
10 14134792
10 14135122
10 14135366
10 14135837
10 14136125
10 14136292
10 14136416
10 14138361
10 14138701
10 14138905
10 14141164
10 14141364
10 14141417
10 14141520
10 14141733
10 14141818
10 14141983
10 14142698
10 14143074
10 14143966
10 14144912
10 14145900
10 14145984
10 14146339
10 14146446
10 14146546
10 14148908
10 14149204
10 14149857
10 14150055
10 14150445
10 14150702
10 14150887
10 14150897
10 14152061
10 14152549
10 14153243
10 14154093
10 14154722
10 14154778
10 14155259
10 14155349
10 14155754
10 14157026
10 14157179
10 14157673
10 14157855
10 14157957
10 14158376
10 14158517
10 14158757
10 14159722
10 14159767
10 14159787
10 14160070
10 14160430
10 14160441
10 14160787
10 14160963
10 14161219
10 14161277
10 14161868
10 14161936
10 14162572
10 14166252
10 14166651
10 14166698
10 14168271
10 14169120
10 14169289
10 14169759
10 14169979
10 14171302
10 14171531
10 14173233
10 14173929
10 14174799
10 14175431
10 14176186
10 14176607
10 14177051
10 14178016
10 14178887
10 14180551
10 14180770
10 14184550
10 14184842
10 14184899
10 14185017
10 14185160
10 14185181
10 14185220
10 14185427
10 14185642
10 14185738
10 14185954
10 14186490
10 14186551
10 14187645
10 14187693
10 14187720
10 14189692
10 14189736
10 14190982
10 14191882
10 14192177
10 14192578
10 14193083
10 14194205
10 14194462
10 14194491
10 14194561
10 14194711
10 14195773
10 14196249
10 14196397
10 14196592
10 14197107
10 14197114
10 14197166
10 14197468
10 14198226
10 14198490
10 14198505
10 14198976
10 14198980
10 14199510
10 14201029
10 14201142
10 14203421
10 14203481
10 14203893
10 14203917
10 14203936
10 14204180
10 14204401
10 14204414
10 14204813
10 14204953
10 14205086
10 14205254
10 14205298
10 14205325
10 14205977
10 14206071
10 14206444
10 14206445
10 14208154
10 14208173
10 14208682
10 14209003
10 14209334
10 14209347
10 14209718
10 14209729
10 14210164
10 14210465
10 14210774
10 14210866
10 14211008
10 14211372
10 14211455
10 14211456
10 14211474
10 14211484
10 14211523
10 14211543
10 14211628
10 14211701
10 14211716
10 14211876
10 14212035
10 14212087
10 14212112
10 14212114
10 14212124
10 14212154
10 14212281
10 14212373
10 14212399
10 14212417
10 14212452
10 14212491
10 14212529
10 14212559
10 14213000
10 14213051
10 14213162
10 14213748
10 14214534
10 14214557
10 14214603
10 14214605
10 14214695
10 14215076
10 14215207
10 14215265
10 14215564
10 14215856
10 14216257
10 14216816
10 14216896
10 14217009
10 14217586
10 14217588
10 14217778
10 14218138
10 14218507
10 14218542
10 14218591
10 14218774
10 14218842
10 14219070
10 14219368
10 14219615
10 14219827
10 14219919
10 14220057
10 14220107
10 14220369
10 14220700
10 14220819
10 14221055
10 14221172
10 14221298
10 14221304
10 14221430
10 14221464
10 14221531
10 14221578
10 14222211
10 14222215
10 14222335
10 14222407
10 14224822
10 14224981
10 14224984
10 14225174
10 14225343
10 14225350
10 14225760
10 14226193
10 14226236
10 14226626
10 14227011
10 14227545
10 14227565
10 14227619
10 14228288
10 14228843
10 14228954
10 14229178
10 14229239
10 14229255
10 14229288
10 14229359
10 14229426
10 14229509
10 14229531
10 14229594
10 14229636
10 14229657
10 14229678
10 14229694
10 14229765
10 14229968
10 14229984
10 14230029
10 14230136
10 14230168
10 14230230
10 14230406
10 14230527
10 14230618
10 14230709
10 14230719
10 14230912
10 14230917
10 14230956
10 14231060
10 14231495
10 14232167
10 14232339
10 14232488
10 14232901
10 14235875
10 14235928
10 14235935
10 14235980
10 14235995
10 14236028
10 14236044
10 14236047
10 14236112
10 14236258
10 14236352
10 14236498
10 14236528
10 14236564
10 14236584
10 14236589
10 14236778
10 14236813
10 14236885
10 14236909
10 14236988
10 14237009
10 14237211
10 14237465
10 14237639
10 14237674
10 14237806
10 14237842
10 14237887
10 14237898
10 14237947
10 14237956
10 14237989
10 14238020
10 14238118
10 14238560
10 14238647
10 14238729
10 14239158
10 14239192
10 14239479
10 14239544
10 14239576
10 14239868
10 14240230
10 14240296
10 14240593
10 14240650
10 14240941
10 14241003
10 14241036
10 14241343
10 14241376
10 14241479
10 14241571
10 14241627
10 14241642
10 14241712
10 14241770
10 14241799
10 14241836
10 14241845
10 14242117
10 14242156
10 14242266
10 14243050
10 14243161
10 14243235
10 14243380
10 14243568
10 14243581
10 14243825
10 14243936
10 14244064
10 14244484
10 14244645
10 14244983
10 14245325
10 14245340
10 14245386
10 14246130
10 14246337
10 14246533
10 14246777
10 14247590
10 14247977
10 14248071
10 14248368
10 14248513
10 14248606
10 14248829
10 14248840
10 14249032
10 14249037
10 14249441
10 14249613
10 14250102
10 14250813
10 14250951
10 14251092
10 14251094
10 14251123
10 14251236
10 14252979
10 14253507
10 14253761
10 14253916
10 14253962
10 14254142
10 14255069
10 14255100
10 14255548
10 14256194
10 14256573
10 14256844
10 14257171
10 14257629
10 14257944
10 14258024
10 14258127
10 14258452
10 14258932
10 14259128
10 14259213
10 14260126
10 14260252
10 14260394
10 14262867
10 14263186
10 14263266
10 14263557
10 14264524
10 14264605
10 14264654
10 14264796
10 14264849
10 14265344
10 14265932
10 14266126
10 14266273
10 14266579
10 14267619
10 14267779
10 14268510
10 14268589
10 14268871
10 14268962
10 14268965
10 14269178
10 14269377
10 14270499
10 14270763
10 14270971
10 14271127
10 14271924
10 14272334
10 14272591
10 14272742
10 14272842
10 14273472
10 14273958
10 14274872
10 14274951
10 14275113
10 14275138
10 14275200
10 14276665
10 14277563
10 14277654
10 14278105
10 14278748
10 14279727
10 14280040
10 14280612
10 14280973
10 14281038
10 14282315
10 14283224
10 14283813
10 14283868
10 14284093
10 14284375
10 14284414
10 14284445
10 14284455
10 14284461
10 14284557
10 14284694
10 14284878
10 14284897
10 14284954
10 14285014
10 14285070
10 14285407
10 14285675
10 14285694
10 14285711
10 14285879
10 14285984
10 14286027
10 14286044
10 14286097
10 14286177
10 14286215
10 14286751
10 14287142
10 14287278
10 14287476
10 14287606
10 14287628
10 14287896
10 14288086
10 14288492
10 14288652
10 14288742
10 14288847
10 14289042
10 14289078
10 14289130
10 14289258
10 14289265
10 14289387
10 14289457
10 14289492
10 14289766
10 14289978
10 14290070
10 14290303
10 14290322
10 14290371
10 14290476
10 14290695
10 14290755
10 14290801
10 14291002
10 14291063
10 14291133
10 14291149
10 14291165
10 14291180
10 14291275
10 14291282
10 14291403
10 14291775
10 14291961
10 14292079
10 14292193
10 14292436
10 14292455
10 14292757
10 14293099
10 14293403
10 14293966
10 14294192
10 14294285
10 14294370
10 14294607
10 14294788
10 14294814
10 14294861
10 14295280
10 14295406
10 14295521
10 14295858
10 14296092
10 14296146
10 14296452
10 14296593
10 14296689
10 14297071
10 14297103
10 14297964
10 14298238
10 14298486
10 14298650
10 14298728
10 14298961
10 14299192
10 14299275
10 14299329
10 14299842
10 14299945
10 14300061
10 14300072
10 14300099
10 14300117
10 14300178
10 14300584
10 14300586
10 14300588
10 14300591
10 14300680
10 14300709
10 14302304
10 14302657
10 14303155
10 14303384
10 14303513
10 14303518
10 14303520
10 14304233
10 14305671
10 14306112
10 14306202
10 14306216
10 14306625
10 14307634
10 14307923
10 14308038
10 14308039
10 14308041
10 14308043
10 14308068
10 14308085
10 14308086
10 14308204
10 14308302
10 14308318
10 14308371
10 14308531
10 14308638
10 14309764
10 14309828
10 14310078
10 14310595
10 14310972
10 14312992
10 14313041
10 14313522
10 14314520
10 14314629
10 14314922
10 14315343
10 14315542
10 14315597
10 14316479
10 14316487
10 14317396
10 14318423
10 14318692
10 14318815
10 14319102
10 14319357
10 14320598
10 14322352
10 14322580
10 14322642
10 14323181
10 14323303
10 14323391
10 14323826
10 14323868
10 14324868
10 14325363
10 14325692
10 14325853
10 14326742
10 14330747
10 14331076
10 14331378
10 14332430
10 14332751
10 14333083
10 14334806
10 14335923
10 14337676
10 14338287
10 14340554
10 14341459
10 14343067
10 14343081
10 14343405
10 14344961
10 14345409
10 14345659
10 14347109
10 14347513
10 14347876
10 14348565
10 14348900
10 14349931
10 14353058
10 14353623
10 14353707
10 14355141
10 14355190
10 14355748
10 14357378
10 14358863
10 14359592
10 14359661
10 14360189
10 14360299
10 14360593
10 14361454
10 14362008
10 14363247
10 14363571
10 14363994
10 14364930
10 14365177
10 14365489
10 14365529
10 14365663
10 14365957
10 14366836
10 14366882
10 14366948
10 14369326
10 14369946
10 14370007
10 14370809
10 14371038
10 14371072
10 14372816
10 14374425
10 14374486
10 14376254
10 14376751
10 14376752
10 14378957
10 14379022
10 14379193
10 14379636
10 14380285
10 14380445
10 14380577
10 14381407
10 14381692
10 14381708
10 14381836
10 14382043
10 14382698
10 14383008
10 14383078
10 14383829
10 14384094
10 14384209
10 14384282
10 14384705
10 14384711
10 14384973
10 14385015
10 14385030
10 14385354
10 14385588
10 14386243
10 14386494
10 14386544
10 14386862
10 14386929
10 14387122
10 14387148
10 14387176
10 14387195
10 14387223
10 14387253
10 14387540
10 14387735
10 14387975
10 14389868
10 14389916
10 14390230
10 14390577
10 14391038
10 14393524
10 14394934
10 14395129
10 14395282
10 14396430
10 14396469
10 14396488
10 14397931
10 14397937
10 14398226
10 14402620
10 14403194
10 14403560
10 14403631
10 14405017
10 14405201
10 14405902
10 14406091
10 14406450
10 14407335
10 14407366
10 14407376
10 14407519
10 14408855
10 14408861
10 14409360
10 14409532
10 14409562
10 14409620
10 14409657
10 14409870
10 14410125
10 14410439
10 14410718
10 14410748
10 14410989
10 14411034
10 14411306
10 14411621
10 14411687
10 14412080
10 14412235
10 14412518
10 14412587
10 14412873
10 14413420
10 14413457
10 14413485
10 14413947
10 14413994
10 14413995
10 14414016
10 14414133
10 14414225
10 14414743
10 14414826
10 14414852
10 14414903
10 14414909
10 14415085
10 14415124
10 14415414
10 14415472
10 14415650
10 14415817
10 14416130
10 14416159
10 14416228
10 14416581
10 14416598
10 14416602
10 14416612
10 14416670
10 14416916
10 14416933
10 14416934
10 14417009
10 14417361
10 14417553
10 14417554
10 14417594
10 14417611
10 14417667
10 14417677
10 14417720
10 14417757
10 14417957
10 14418011
10 14418340
10 14418404
10 14418437
10 14418440
10 14418457
10 14418588
10 14418590
10 14418829
10 14418927
10 14418946
10 14419401
10 14419836
10 14421877
10 14422442
10 14422603
10 14423462
10 14425682
10 14426354
10 14427073
10 14427879
10 14428290
10 14428909
10 14429007
10 14429135
10 14429229
10 14429301
10 14429401
10 14429934
10 14431028
10 14431146
10 14431363
10 14431371
10 14431998
10 14432266
10 14433260
10 14433340
10 14433349
10 14433485
10 14433500
10 14433553
10 14435239
10 14435245
10 14435733
10 14435807
10 14435843
10 14436133
10 14436190
10 14437403
10 14437944
10 14439256
10 14439864
10 14440145
10 14440638
10 14441174
10 14441633
10 14442151
10 14443696
10 14443872
10 14444178
10 14444184
10 14444341
10 14444424
10 14444630
10 14445965
10 14445981
10 14445994
10 14447064
10 14447677
10 14448291
10 14448340
10 14449303
10 14449446
10 14449508
10 14449545
10 14449644
10 14449924
10 14450301
10 14450426
10 14450477
10 14450712
10 14450806
10 14450851
10 14450967
10 14451038
10 14451157
10 14451166
10 14451325
10 14451799
10 14451865
10 14451939
10 14451966
10 14452117
10 14452234
10 14452316
10 14452344
10 14452745
10 14452755
10 14452853
10 14453065
10 14453355
10 14453463
10 14453909
10 14453958
10 14454296
10 14454298
10 14454301
10 14454518
10 14454535
10 14454828
10 14455267
10 14455360
10 14456714
10 14456721
10 14456740
10 14457184
10 14457266
10 14457632
10 14457841
10 14458113
10 14458381
10 14458469
10 14458558
10 14460149
10 14460717
10 14460773
10 14460774
10 14460959
10 14461010
10 14461017
10 14461080
10 14461128
10 14461264
10 14461285
10 14461317
10 14461324
10 14461332
10 14461678
10 14461757
10 14461771
10 14461838
10 14461916
10 14461929
10 14461940
10 14461953
10 14461988
10 14462152
10 14462244
10 14462255
10 14462372
10 14462413
10 14462560
10 14462901
10 14463340
10 14463560
10 14463637
10 14463681
10 14464026
10 14464087
10 14464389
10 14464547
10 14464768
10 14465207
10 14465294
10 14465354
10 14465438
10 14465491
10 14465534
10 14465612
10 14465681
10 14465830
10 14465981
10 14466241
10 14466370
10 14466375
10 14466794
10 14467013
10 14467299
10 14467327
10 14467629
10 14467831
10 14467845
10 14467943
10 14467988
10 14468059
10 14468104
10 14468160
10 14468223
10 14468294
10 14468305
10 14468330
10 14468361
10 14468374
10 14468663
10 14468815
10 14468929
10 14469088
10 14469096
10 14469134
10 14469157
10 14469197
10 14469204
10 14469294
10 14469298
10 14469362
10 14469380
10 14469400
10 14469416
10 14469470
10 14469483
10 14469657
10 14469728
10 14469741
10 14469795
10 14469803
10 14469805
10 14469818
10 14469836
10 14469847
10 14469889
10 14469938
10 14469946
10 14470099
10 14470127
10 14470167
10 14470182
10 14470204
10 14470239
10 14470261
10 14470273
10 14470319
10 14470349
10 14470424
10 14470431
10 14470512
10 14470525
10 14470580
10 14470617
10 14470867
10 14471001
10 14471046
10 14471047
10 14471053
10 14471064
10 14471076
10 14471123
10 14471133
10 14471604
10 14471682
10 14471791
10 14471924
10 14472076
10 14472158
10 14472170
10 14472450
10 14472472
10 14472656
10 14472814
10 14472914
10 14474498
10 14474670
10 14474687
10 14476312
10 14476842
10 14477211
10 14477268
10 14477508
10 14477527
10 14477651
10 14477709
10 14477718
10 14477751
10 14478120
10 14478288
10 14478390
10 14478466
10 14478602
10 14478896
10 14479013
10 14479199
10 14479213
10 14479560
10 14480222
10 14480357
10 14480527
10 14480542
10 14480558
10 14480572
10 14480640
10 14481632
10 14481645
10 14482573
10 14483106
10 14485004
10 14485674
10 14485683
10 14485840
10 14485912
10 14486062
10 14486145
10 14486174
10 14486179
10 14486546
10 14489230
10 14489605
10 14490129
10 14490617
10 14490659
10 14491443
10 14492171
10 14492359
10 14493274
10 14493716
10 14493765
10 14495572
10 14496389
10 14496680
10 14497670
10 14497678
10 14497762
10 14497989
10 14497990
10 14498059
10 14498250
10 14498290
10 14498444
10 14499002
10 14499707
10 14500029
10 14500454
10 14500818
10 14500829
10 14500859
10 14500969
10 14501669
10 14501836
10 14501867
10 14501935
10 14501961
10 14502455
10 14502861
10 14503197
10 14504063
10 14504240
10 14504997
10 14505214
10 14505290
10 14505291
10 14505320
10 14505388
10 14505701
10 14507600
10 14508397
10 14508515
10 14509931
10 14510506
10 14512718
10 14512740
10 14512753
10 14514001
10 14514498
10 14514966
10 14515792
10 14516554
10 14518484
10 14518605
10 14518883
10 14518893
10 14518930
10 14519314
10 14519595
10 14519720
10 14519928
10 14519990
10 14520035
10 14520036
10 14520105
10 14520237
10 14520254
10 14520294
10 14520327
10 14521183
10 14521535
10 14522279
10 14522987
10 14523555
10 14523810
10 14524155
10 14524890
10 14525514
10 14527353
10 14527405
10 14527696
10 14527837
10 14527931
10 14528199
10 14528369
10 14528556
10 14528568
10 14529862
10 14531523
10 14531692
10 14532044
10 14532133
10 14532294
10 14532779
10 14532962
10 14534020
10 14534465
10 14534853
10 14535995
10 14536478
10 14538102
10 14538240
10 14538947
10 14539617
10 14540089
10 14540563
10 14540939
10 14541069
10 14541070
10 14541108
10 14541111
10 14541397
10 14541654
10 14541876
10 14541979
10 14542567
10 14542624
10 14542705
10 14543217
10 14543236
10 14543757
10 14544522
10 14544720
10 14545536
10 14547027
10 14547041
10 14547475
10 14548283
10 14548318
10 14548319
10 14548322
10 14548365
10 14548711
10 14548712
10 14548852
10 14549147
10 14549583
10 14549660
10 14549881
10 14549888
10 14549921
10 14550164
10 14550526
10 14550565
10 14550808
10 14550826
10 14550915
10 14551176
10 14551266
10 14551610
10 14551713
10 14551956
10 14551973
10 14553036
10 14553926
10 14553966
10 14554637
10 14554795
10 14555278
10 14555328
10 14556952
10 14556959
10 14557226
10 14557511
10 14558553
10 14559157
10 14559300
10 14560126
10 14560575
10 14560729
10 14560854
10 14560865
10 14560912
10 14561119
10 14561332
10 14561971
10 14562500
10 14563597
10 14564419
10 14565055
10 14565065
10 14565112
10 14565404
10 14565880
10 14566092
10 14566109
10 14566951
10 14567055
10 14568677
10 14568788
10 14569355
10 14569423
10 14569476
10 14569532
10 14569778
10 14570020
10 14571274
10 14572004
10 14572430
10 14573038
10 14573146
10 14573247
10 14573263
10 14575700
10 14576691
10 14577669
10 14578102
10 14578337
10 14578532
10 14579916
10 14579971
10 14580058
10 14580253
10 14580273
10 14580617
10 14580743
10 14581309
10 14581464
10 14581478
10 14581643
10 14581802
10 14582187
10 14582596
10 14584233
10 14585134
10 14587064
10 14587641
10 14587679
10 14587749
10 14588654
10 14589153
10 14589233
10 14589274
10 14591507
10 14591634
10 14592035
10 14592440
10 14592463
10 14593294
10 14593429
10 14593605
10 14593974
10 14594049
10 14594286
10 14594595
10 14594873
10 14595308
10 14595340
10 14595824
10 14597774
10 14598174
10 14598184
10 14598639
10 14598790
10 14598960
10 14599088
10 14599090
10 14599279
10 14601498
10 14601593
10 14601735
10 14603927
10 14604965
10 14605051
10 14605316
10 14605785
10 14605811
10 14606040
10 14606250
10 14606857
10 14607126
10 14608153
10 14609013
10 14609580
10 14612308
10 14612779
10 14613079
10 14613141
10 14613458
10 14614335
10 14614735
10 14615625
10 14615655
10 14616116
10 14616191
10 14616558
10 14616757
10 14616789
10 14616804
10 14616837
10 14616859
10 14616945
10 14617022
10 14617048
10 14617172
10 14617340
10 14617427
10 14617658
10 14617732
10 14617960
10 14619106
10 14619223
10 14619395
10 14619723
10 14619735
10 14620070
10 14620300
10 14620915
10 14621047
10 14621129
10 14621229
10 14621270
10 14621293
10 14621359
10 14621439
10 14621781
10 14621793
10 14621900
10 14622024
10 14622061
10 14623213
10 14623285
10 14623829
10 14623835
10 14623944
10 14623959
10 14624149
10 14624241
10 14624253
10 14624718
10 14625127
10 14625295
10 14625534
10 14625584
10 14625611
10 14625613
10 14625632
10 14625677
10 14625700
10 14625805
10 14625815
10 14625878
10 14625880
10 14625902
10 14625907
10 14625947
10 14625978
10 14625999
10 14626015
10 14629622
10 14629651
10 14629691
10 14629729
10 14629774
10 14629776
10 14629779
10 14629837
10 14629865
10 14629929
10 14630136
10 14630625
10 14630691
10 14630719
10 14631455
10 14631711
10 14631768
10 14631802
10 14631892
10 14632181
10 14632280
10 14632340
10 14632881
10 14632920
10 14633324
10 14633331
10 14633334
10 14633396
10 14633465
10 14633466
10 14633718
10 14633995
10 14634530
10 14634913
10 14634971
10 14635971
10 14636542
10 14636754
10 14636755
10 14637462
10 14637466
10 14637491
10 14637503
10 14637525
10 14637531
10 14637612
10 14637720
10 14637723
10 14637762
10 14637814
10 14638084
10 14638126
10 14638414
10 14638415
10 14638418
10 14638435
10 14638749
10 14638812
10 14638815
10 14638965
10 14638993
10 14639046
10 14639059
10 14639100
10 14639101
10 14639164
10 14639166
10 14639284
10 14639413
10 14639491
10 14639587
10 14639588
10 14639604
10 14639816
10 14639930
10 14639952
10 14639953
10 14640063
10 14640318
10 14640412
10 14640554
10 14640769
10 14640800
10 14641163
10 14641524
10 14641700
10 14641805
10 14642005
10 14642067
10 14642068
10 14642145
10 14642178
10 14642340
10 14642480
10 14642562
10 14642613
10 14642675
10 14642685
10 14642703
10 14642733
10 14643025
10 14643074
10 14643169
10 14643241
10 14643386
10 14643403
10 14643453
10 14643534
10 14643559
10 14643563
10 14643568
10 14643571
10 14643621
10 14643802
10 14643803
10 14643869
10 14643979
10 14647114
10 14647166
10 14647229
10 14647259
10 14647801
10 14647847
10 14647850
10 14648058
10 14648582
10 14648611
10 14648732
10 14648797
10 14648858
10 14648895
10 14648984
10 14649154
10 14649213
10 14649220
10 14649228
10 14649293
10 14649339
10 14649363
10 14649365
10 14649401
10 14649665
10 14649694
10 14649855
10 14649926
10 14649990
10 14650026
10 14650071
10 14650075
10 14650102
10 14650181
10 14650429
10 14650532
10 14650586
10 14650601
10 14650624
10 14650749
10 14650769
10 14650792
10 14651013
10 14651160
10 14651541
10 14651910
10 14652101
10 14652265
10 14652268
10 14652273
10 14652293
10 14652534
10 14652542
10 14652561
10 14652813
10 14652916
10 14653051
10 14653136
10 14653234
10 14653351
10 14653438
10 14653484
10 14653627
10 14653776
10 14653865
10 14653875
10 14653888
10 14653991
10 14654084
10 14654230
10 14654240
10 14654605
10 14654676
10 14654795
10 14654823
10 14655099
10 14655100
10 14655103
10 14655154
10 14655283
10 14655473
10 14655525
10 14655561
10 14655564
10 14655580
10 14655675
10 14655710
10 14655763
10 14655821
10 14656037
10 14656110
10 14656118
10 14656143
10 14656852
10 14656887
10 14657385
10 14657676
10 14658134
10 14658230
10 14658526
10 14658644
10 14658859
10 14659083
10 14659201
10 14660215
10 14660311
10 14660441
10 14660512
10 14660539
10 14661449
10 14661528
10 14661730
10 14661908
10 14664100
10 14664809
10 14665774
10 14665856
10 14665914
10 14666489
10 14666652
10 14666847
10 14667515
10 14668225
10 14669246
10 14669829
10 14669888
10 14669957
10 14670479
10 14671003
10 14671145
10 14671839
10 14673283
10 14675332
10 14675498
10 14675592
10 14675646
10 14675824
10 14676106
10 14676205
10 14676553
10 14676909
10 14677010
10 14677143
10 14677435
10 14677500
10 14677502
10 14677559
10 14677744
10 14677770
10 14677818
10 14677848
10 14678073
10 14678161
10 14678184
10 14678197
10 14678302
10 14678550
10 14679098
10 14679549
10 14679600
10 14680375
10 14680570
10 14680582
10 14680763
10 14680780
10 14681089
10 14681124
10 14681621
10 14681776
10 14681801
10 14681853
10 14682245
10 14682888
10 14683120
10 14683132
10 14683153
10 14683633
10 14684713
10 14685085
10 14685485
10 14686237
10 14686693
10 14688107
10 14688667
10 14689597
10 14689672
10 14689693
10 14689993
10 14690568
10 14690658
10 14690924
10 14691143
10 14691346
10 14692267
10 14692496
10 14692737
10 14696178
10 14696243
10 14696612
10 14697197
10 14697563
10 14697776
10 14697981
10 14699996
10 14700065
10 14700099
10 14700134
10 14700394
10 14700549
10 14700642
10 14700714
10 14700976
10 14701621
10 14701713
10 14701821
10 14702160
10 14702715
10 14702717
10 14702722
10 14702729
10 14702798
10 14702887
10 14702999
10 14704324
10 14704456
10 14704705
10 14704832
10 14704840
10 14704890
10 14704896
10 14704964
10 14705043
10 14705047
10 14705215
10 14705307
10 14705429
10 14705444
10 14705485
10 14705515
10 14705569
10 14705602
10 14705711
10 14706032
10 14706235
10 14706255
10 14706359
10 14706381
10 14706409
10 14706466
10 14706493
10 14706534
10 14706543
10 14706544
10 14706567
10 14706626
10 14706718
10 14706766
10 14706905
10 14706954
10 14706957
10 14706966
10 14706981
10 14707005
10 14707017
10 14707225
10 14707424
10 14707679
10 14707699
10 14707776
10 14707784
10 14707801
10 14707999
10 14709159
10 14709160
10 14709655
10 14709692
10 14709723
10 14710092
10 14710222
10 14710646
10 14711062
10 14711439
10 14711691
10 14711700
10 14712453
10 14712740
10 14712893
10 14712964
10 14713094
10 14713258
10 14713262
10 14713274
10 14713276
10 14713285
10 14713384
10 14713388
10 14713412
10 14713425
10 14713431
10 14713432
10 14713467
10 14713542
10 14713618
10 14713690
10 14713828
10 14714006
10 14714140
10 14714251
10 14714326
10 14714451
10 14714492
10 14714523
10 14714526
10 14714563
10 14714603
10 14714768
10 14715040
10 14715262
10 14715279
10 14715376
10 14715451
10 14715559
10 14715567
10 14715599
10 14715753
10 14715849
10 14716016
10 14716043
10 14716076
10 14716307
10 14716350
10 14716371
10 14716443
10 14716718
10 14716907
10 14717275
10 14717743
10 14718591
10 14719374
10 14719393
10 14719732
10 14719853
10 14720177
10 14720211
10 14720401
10 14720457
10 14720712
10 14720865
10 14720990
10 14721076
10 14721271
10 14721306
10 14721455
10 14721495
10 14721574
10 14721580
10 14721763
10 14722390
10 14722537
10 14722541
10 14722555
10 14722730
10 14722818
10 14722878
10 14723050
10 14723057
10 14723313
10 14723633
10 14723910
10 14723986
10 14724034
10 14724053
10 14724078
10 14724112
10 14724122
10 14724238
10 14724301
10 14724490
10 14724839
10 14724967
10 14725218
10 14725320
10 14725429
10 14725445
10 14725653
10 14725770
10 14725884
10 14726097
10 14726259
10 14726660
10 14726834
10 14727232
10 14727390
10 14727536
10 14727755
10 14728400
10 14728519
10 14728568
10 14728743
10 14728850
10 14729105
10 14729112
10 14729211
10 14729270
10 14729354
10 14729600
10 14729636
10 14729938
10 14730013
10 14730188
10 14730201
10 14730483
10 14730666
10 14730728
10 14730755
10 14730825
10 14730904
10 14731067
10 14731843
10 14731999
10 14732098
10 14732155
10 14732244
10 14732360
10 14733001
10 14733015
10 14733205
10 14733254
10 14733290
10 14733307
10 14733533
10 14733640
10 14733654
10 14733657
10 14734423
10 14734458
10 14735801
10 14735840
10 14735859
10 14735875
10 14735925
10 14736086
10 14736107
10 14736977
10 14736989
10 14737312
10 14739382
10 14741417
10 14741500
10 14741885
10 14742164
10 14742448
10 14744227
10 14744241
10 14744295
10 14744340
10 14745027
10 14745031
10 14745100
10 14745101
10 14745111
10 14745113
10 14745180
10 14745189
10 14745279
10 14745359
10 14745628
10 14745730
10 14746096
10 14746105
10 14746189
10 14746296
10 14746303
10 14746389
10 14746440
10 14746482
10 14746497
10 14746625
10 14746721
10 14746928
10 14747055
10 14747084
10 14747250
10 14747438
10 14747442
10 14747489
10 14747507
10 14747542
10 14748896
10 14748902
10 14748967
10 14749121
10 14749232
10 14749249
10 14749251
10 14749480
10 14749957
10 14749963
10 14750140
10 14750807
10 14750816
10 14751106
10 14751297
10 14751378
10 14751441
10 14751536
10 14751706
10 14751982
10 14752283
10 14752404
10 14752502
10 14752768
10 14752781
10 14752940
10 14753000
10 14753316
10 14753331
10 14753474
10 14753964
10 14754017
10 14754037
10 14754157
10 14754158
10 14754229
10 14754286
10 14754465
10 14754567
10 14754714
10 14754840
10 14754958
10 14755013
10 14755257
10 14755875
10 14757352
10 14757568
10 14758692
10 14760212
10 14760256
10 14761108
10 14761831
10 14762015
10 14763604
10 14763775
10 14766008
10 14767312
10 14768354
10 14769175
10 14771151
10 14771604
10 14771700
10 14773114
10 14773976
10 14774699
10 14776504
10 14776588
10 14776712
10 14777135
10 14777268
10 14778746
10 14778924
10 14779015
10 14779351
10 14779484
10 14779667
10 14779683
10 14779686
10 14779742
10 14779756
10 14779934
10 14780041
10 14780437
10 14780720
10 14780723
10 14781231
10 14781489
10 14781702
10 14781720
10 14782074
10 14782231
10 14782247
10 14783104
10 14783387
10 14783388
10 14783434
10 14783504
10 14783599
10 14783752
10 14783825
10 14783844
10 14784267
10 14784545
10 14784743
10 14784813
10 14785107
10 14785313
10 14786469
10 14786552
10 14786583
10 14787124
10 14787126
10 14787134
10 14787180
10 14787360
10 14787839
10 14787846
10 14788215
10 14788679
10 14790119
10 14793860
10 14794071
10 14794082
10 14794543
10 14794605
10 14794788
10 14795026
10 14795133
10 14795388
10 14795533
10 14795670
10 14795743
10 14796044
10 14796707
10 14796782
10 14797294
10 14797844
10 14798327
10 14799031
10 14799531
10 14801024
10 14801105
10 14804441
10 14805828
10 14806128
10 14807302
10 14807714
10 14808349
10 14808387
10 14808533
10 14809395
10 14809967
10 14810434
10 14810958
10 14814776
10 14814777
10 14815109
10 14815137
10 14815645
10 14816034
10 14816571
10 14816601
10 14816956
10 14817470
10 14818176
10 14818227
10 14818247
10 14818590
10 14818652
10 14818696
10 14818755
10 14818807
10 14819192
10 14819326
10 14819467
10 14819468
10 14820469
10 14820560
10 14820873
10 14821369
10 14821412
10 14822043
10 14822176
10 14822518
10 14822578
10 14822673
10 14822804
10 14825310
10 14825482
10 14827055
10 14827669
10 14827685
10 14827736
10 14827751
10 14827792
10 14827862
10 14827952
10 14828554
10 14828664
10 14828941
10 14829222
10 14829316
10 14829948
10 14829976
10 14831056
10 14831150
10 14831308
10 14832199
10 14832878
10 14832924
10 14833049
10 14833159
10 14833170
10 14833333
10 14833653
10 14833926
10 14833947
10 14834017
10 14834045
10 14834046
10 14834120
10 14834237
10 14834947
10 14835037
10 14835290
10 14837050
10 14837176
10 14838092
10 14838304
10 14838314
10 14839083
10 14839396
10 14839508
10 14839586
10 14840487
10 14840502
10 14840568
10 14840878
10 14841472
10 14841759
10 14841931
10 14842101
10 14842256
10 14842434
10 14842584
10 14843118
10 14843434
10 14844068
10 14844409
10 14846536
10 14846568
10 14848309
10 14848412
10 14848810
10 14849040
10 14849056
10 14849696
10 14849875
10 14850031
10 14850212
10 14850620
10 14850689
10 14852188
10 14852704
10 14852912
10 14854570
10 14854654
10 14854701
10 14854844
10 14856041
10 14857900
10 14858832
10 14859227
10 14860303
10 14862036
10 14862089
10 14862847
10 14863708
10 14864078
10 14864309
10 14864862
10 14865331
10 14866522
10 14866575
10 14866910
10 14867600
10 14868205
10 14868552
10 14869249
10 14869402
10 14871460
10 14873019
10 14875050
10 14875298
10 14875704
10 14877032
10 14877293
10 14877505
10 14877640
10 14877807
10 14878182
10 14878216
10 14878902
10 14879013
10 14879071
10 14879286
10 14879366
10 14879466
10 14880970
10 14881433
10 14881478
10 14883249
10 14883261
10 14883377
10 14885729
10 14886203
10 14886221
10 14886560
10 14886731
10 14886757
10 14887099
10 14887946
10 14888357
10 14888558
10 14889273
10 14889349
10 14889658
10 14889950
10 14890981
10 14892311
10 14893227
10 14894205
10 14895042
10 14895242
10 14895244
10 14895246
10 14895377
10 14895783
10 14895905
10 14896320
10 14897191
10 14897248
10 14897886
10 14898024
10 14898152
10 14898236
10 14898581
10 14898784
10 14898864
10 14899075
10 14899523
10 14900828
10 14900840
10 14901419
10 14901475
10 14903143
10 14904050
10 14904899
10 14905113
10 14905131
10 14906763
10 14907000
10 14907103
10 14907302
10 14907808
10 14908389
10 14908475
10 14908570
10 14909555
10 14909678
10 14910252
10 14910371
10 14912905
10 14913049
10 14913181
10 14914900
10 14915054
10 14915169
10 14915270
10 14915591
10 14915760
10 14916273
10 14916759
10 14916814
10 14918489
10 14918734
10 14919020
10 14919741
10 14919832
10 14920408
10 14920766
10 14920773
10 14921006
10 14921061
10 14921737
10 14923062
10 14923522
10 14923603
10 14923711
10 14924457
10 14925048
10 14925370
10 14925566
10 14925750
10 14926590
10 14927514
10 14927906
10 14928085
10 14928773
10 14929995
10 14930400
10 14930931
10 14932811
10 14932876
10 14933240
10 14933306
10 14933967
10 14934002
10 14934176
10 14934639
10 14935318
10 14936542
10 14936928
10 14936950
10 14937085
10 14937370
10 14939019
10 14939452
10 14939463
10 14939775
10 14941017
10 14941280
10 14941738
10 14943094
10 14948579
10 14948781
10 14948940
10 14950818
10 14951540
10 14951704
10 14952190
10 14952436
10 14953749
10 14954403
10 14954978
10 14955431
10 14956723
10 14956983
10 14957046
10 14957822
10 14959352
10 14959875
10 14963354
10 14964930
10 14965421
10 14965497
10 14965992
10 14966727
10 14967490
10 14968695
10 14969737
10 14970333
10 14970393
10 14971421
10 14972592
10 14973745
10 14974655
10 14974736
10 14975765
10 14976226
10 14976589
10 14977432
10 14979415
10 14981666
10 14983082
10 14983189
10 14983629
10 14984357
10 14984876
10 14985305
10 14986234
10 14986427
10 14986554
10 14987095
10 14987421
10 14987454
10 14987835
10 14988209
10 14988368
10 14989302
10 14989374
10 14989674
10 14990054
10 14991081
10 14992089
10 14993177
10 14993315
10 14995435
10 14996085
10 14999011
10 15001032
10 15001226
10 15002480
10 15004050
10 15004847
10 15004906
10 15005006
10 15006889
10 15008023
10 15008918
10 15009175
10 15011390
10 15012013
10 15012019
10 15012161
10 15014000
10 15015024
10 15015412
10 15017141
10 15017787
10 15017898
10 15018977
10 15023724
10 15024023
10 15024643
10 15025256
10 15026809
10 15027221
10 15028184
10 15028879
10 15029135
10 15033863
10 15034064
10 15034503
10 15034523
10 15034992
10 15035668
10 15036038
10 15036143
10 15036414
10 15037160
10 15037552
10 15037833
10 15038883
10 15039890
10 15040036
10 15040230
10 15040410
10 15040577
10 15040811
10 15041157
10 15041277
10 15042204
10 15042208
10 15042627
10 15042920
10 15043141
10 15043365
10 15043977
10 15044183
10 15044542
10 15045030
10 15045152
10 15046093
10 15046123
10 15046128
10 15046592
10 15047371
10 15048016
10 15048187
10 15048234
10 15049295
10 15049464
10 15049529
10 15049602
10 15050015
10 15050963
10 15051108
10 15051727
10 15051739
10 15051899
10 15052029
10 15052525
10 15054061
10 15054114
10 15054268
10 15054647
10 15054850
10 15055131
10 15055444
10 15055467
10 15055991
10 15056258
10 15056457
10 15056737
10 15057394
10 15057858
10 15058356
10 15058633
10 15058639
10 15059058
10 15059839
10 15060366
10 15061638
10 15061732
10 15061974
10 15061979
10 15063041
10 15063507
10 15064032
10 15064299
10 15065572
10 15065644
10 15066065
10 15066095
10 15066168
10 15066372
10 15066738
10 15067954
10 15067972
10 15068868
10 15068944
10 15069051
10 15069052
10 15069535
10 15069590
10 15069703
10 15069856
10 15069886
10 15070388
10 15070406
10 15070509
10 15070731
10 15071335
10 15071575
10 15071898
10 15071918
10 15071977
10 15072335
10 15072472
10 15072589
10 15072703
10 15072823
10 15072835
10 15072900
10 15072932
10 15073639
10 15073810
10 15073811
10 15073820
10 15073828
10 15073874
10 15074110
10 15074757
10 15074765
10 15075171
10 15075185
10 15075478
10 15076052
10 15076081
10 15076339
10 15076397
10 15076567
10 15076801
10 15077113
10 15077184
10 15077217
10 15077391
10 15077414
10 15077590
10 15077593
10 15077718
10 15077751
10 15077759
10 15078012
10 15078091
10 15078154
10 15078160
10 15078427
10 15078515
10 15078634
10 15078918
10 15079331
10 15079535
10 15079690
10 15079711
10 15080053
10 15080140
10 15080247
10 15080704
10 15080860
10 15080899
10 15080908
10 15080909
10 15080910
10 15081401
10 15082191
10 15082252
10 15082334
10 15082344
10 15082387
10 15082406
10 15082515
10 15082579
10 15082748
10 15082820
10 15082824
10 15082849
10 15083095
10 15083904
10 15084286
10 15084519
10 15084593
10 15084712
10 15084814
10 15084988
10 15085008
10 15085017
10 15085039
10 15085045
10 15085059
10 15085066
10 15085109
10 15085200
10 15085208
10 15085290
10 15085448
10 15085462
10 15085491
10 15085566
10 15085571
10 15085587
10 15085602
10 15085700
10 15085752
10 15085765
10 15085826
10 15085860
10 15086111
10 15086148
10 15086241
10 15086248
10 15086252
10 15086271
10 15086275
10 15086335
10 15086580
10 15086719
10 15086901
10 15086909
10 15086944
10 15086949
10 15087002
10 15087039
10 15087052
10 15087111
10 15087114
10 15087139
10 15087191
10 15087194
10 15087304
10 15087338
10 15087361
10 15088261
10 15088344
10 15088449
10 15088699
10 15088711
10 15088740
10 15088774
10 15088887
10 15088958
10 15089036
10 15089041
10 15089294
10 15089344
10 15089563
10 15089637
10 15089648
10 15089700
10 15089708
10 15089834
10 15089846
10 15089877
10 15089913
10 15089918
10 15089950
10 15089974
10 15090031
10 15090099
10 15090103
10 15090112
10 15090162
10 15090184
10 15090249
10 15090250
10 15090458
10 15090519
10 15090520
10 15090916
10 15090975
10 15091562
10 15091568
10 15091858
10 15092127
10 15092464
10 15092722
10 15092848
10 15093032
10 15093033
10 15093155
10 15093418
10 15093421
10 15093444
10 15093489
10 15093572
10 15093584
10 15093606
10 15093648
10 15093657
10 15093726
10 15093781
10 15093799
10 15093803
10 15093933
10 15094007
10 15094039
10 15094080
10 15094109
10 15094193
10 15094203
10 15094540
10 15094597
10 15094603
10 15094772
10 15094834
10 15094952
10 15095714
10 15095733
10 15095900
10 15096583
10 15097095
10 15098560
10 15098691
10 15098719
10 15099097
10 15099278
10 15099392
10 15099427
10 15099467
10 15099489
10 15099589
10 15099625
10 15099639
10 15099640
10 15099642
10 15099653
10 15099679
10 15099680
10 15099828
10 15099900
10 15099975
10 15100278
10 15100509
10 15100694
10 15100785
10 15100837
10 15100950
10 15100957
10 15101062
10 15101096
10 15101349
10 15101522
10 15101538
10 15101543
10 15101544
10 15101627
10 15101946
10 15102110
10 15102221
10 15102524
10 15102702
10 15103105
10 15103467
10 15103487
10 15103494
10 15103569
10 15103577
10 15103972
10 15104078
10 15104321
10 15104324
10 15104524
10 15105111
10 15105206
10 15105223
10 15105421
10 15105435
10 15105536
10 15106042
10 15106327
10 15106410
10 15106739
10 15106762
10 15106784
10 15107048
10 15107345
10 15107466
10 15107480
10 15107537
10 15108579
10 15108585
10 15108619
10 15110186
10 15110623
10 15110757
10 15110942
10 15111699
10 15111830
10 15112093
10 15112306
10 15112666
10 15113252
10 15113322
10 15113981
10 15113992
10 15113998
10 15114018
10 15114137
10 15114345
10 15114817
10 15114963
10 15115001
10 15115324
10 15115917
10 15115920
10 15115951
10 15115988
10 15115998
10 15116043
10 15117528
10 15118488
10 15118797
10 15119580
10 15120282
10 15120470
10 15120471
10 15120472
10 15120513
10 15121214
10 15121833
10 15122195
10 15122349
10 15122408
10 15122690
10 15122760
10 15122787
10 15123022
10 15123440
10 15125851
10 15125950
10 15125993
10 15126223
10 15126240
10 15126418
10 15126486
10 15126518
10 15126608
10 15126726
10 15126767
10 15126954
10 15126985
10 15127023
10 15127024
10 15127109
10 15127115
10 15127235
10 15127345
10 15127398
10 15127403
10 15127572
10 15127586
10 15127622
10 15127929
10 15127968
10 15128004
10 15128064
10 15128109
10 15128187
10 15128398
10 15128422
10 15128461
10 15128710
10 15128788
10 15128801
10 15128802
10 15128807
10 15129075
10 15129622
10 15129753
10 15130238
10 15130594
10 15131002
10 15131070
10 15131094
10 15131323
10 15131444
10 15131564
10 15131638
10 15132185
10 15132212
10 15132676
10 15132746
10 15132793
10 15132992
10 15133355
10 15133371
10 15133821
10 15133890
10 15133891
10 15136142
10 15136230
10 15136440
10 15136530
10 15136552
10 15136711
10 15136756
10 15136983
10 15137007
10 15137126
10 15137188
10 15137283
10 15137316
10 15137377
10 15137382
10 15137498
10 15137564
10 15137592
10 15138062
10 15138142
10 15138413
10 15138855
10 15138874
10 15139182
10 15139776
10 15140039
10 15140045
10 15140165
10 15140686
10 15140705
10 15140714
10 15140954
10 15141138
10 15141165
10 15141544
10 15141820
10 15142638
10 15142641
10 15142736
10 15142801
10 15143454
10 15143654
10 15143935
10 15144403
10 15144726
10 15144919
10 15145474
10 15146008
10 15146304
10 15146311
10 15146712
10 15147683
10 15147698
10 15147769
10 15147932
10 15148000
10 15148023
10 15148067
10 15148068
10 15148468
10 15148482
10 15148497
10 15148630
10 15149118
10 15149149
10 15149154
10 15149256
10 15149526
10 15149711
10 15150661
10 15150850
10 15151055
10 15151058
10 15151969
10 15152102
10 15152458
10 15152869
10 15153141
10 15153607
10 15153906
10 15154515
10 15154584
10 15155023
10 15155498
10 15155866
10 15156289
10 15156895
10 15157665
10 15157755
10 15158282
10 15158424
10 15158944
10 15159115
10 15161341
10 15162969
10 15163042
10 15163467
10 15164702
10 15165913
10 15165957
10 15166121
10 15166125
10 15166135
10 15166189
10 15166778
10 15166890
10 15167149
10 15167358
10 15167512
10 15168500
10 15169047
10 15170456
10 15170660
10 15170696
10 15170805
10 15170897
10 15170964
10 15171094
10 15171108
10 15171118
10 15171134
10 15171232
10 15171421
10 15171549
10 15171660
10 15171720
10 15171980
10 15172041
10 15172107
10 15172129
10 15172179
10 15172189
10 15172277
10 15172405
10 15172627
10 15172655
10 15172679
10 15172973
10 15172996
10 15173012
10 15173060
10 15173176
10 15173394
10 15173545
10 15173553
10 15173593
10 15173611
10 15173675
10 15173686
10 15174199
10 15174245
10 15175004
10 15175228
10 15175405
10 15175606
10 15175648
10 15175701
10 15175819
10 15175833
10 15176357
10 15176440
10 15176529
10 15176552
10 15176685
10 15176797
10 15176853
10 15176862
10 15176867
10 15176911
10 15177072
10 15177107
10 15177111
10 15177158
10 15177203
10 15177206
10 15177221
10 15177251
10 15177272
10 15177488
10 15177849
10 15177932
10 15178013
10 15178020
10 15178052
10 15178114
10 15178394
10 15178425
10 15178506
10 15178513
10 15178678
10 15178950
10 15178966
10 15179019
10 15179363
10 15179755
10 15179762
10 15179823
10 15180218
10 15180370
10 15180373
10 15180381
10 15180875
10 15180937
10 15181131
10 15181185
10 15181421
10 15181836
10 15182532
10 15182619
10 15182950
10 15182951
10 15183084
10 15183088
10 15183286
10 15183320
10 15183343
10 15183663
10 15184065
10 15184196
10 15184218
10 15184661
10 15185212
10 15185258
10 15185358
10 15185644
10 15185877
10 15186335
10 15186740
10 15186938
10 15187233
10 15187401
10 15187503
10 15187587
10 15187627
10 15188168
10 15188194
10 15188281
10 15188446
10 15188690
10 15189086
10 15189574
10 15189629
10 15189729
10 15189858
10 15190415
10 15190940
10 15191643
10 15191893
10 15192016
10 15192245
10 15192282
10 15192304
10 15192685
10 15192778
10 15193029
10 15193655
10 15193686
10 15193706
10 15193977
10 15194184
10 15194205
10 15194319
10 15194330
10 15194467
10 15194500
10 15194559
10 15194614
10 15194615
10 15194715
10 15194779
10 15195062
10 15195069
10 15195101
10 15196174
10 15196383
10 15196836
10 15196874
10 15197001
10 15197276
10 15197861
10 15197915
10 15198059
10 15198799
10 15198805
10 15198818
10 15199315
10 15199410
10 15199491
10 15199499
10 15199541
10 15199547
10 15199611
10 15199692
10 15199728
10 15200162
10 15200177
10 15201180
10 15201202
10 15201533
10 15201539
10 15201547
10 15201551
10 15201765
10 15202041
10 15202217
10 15202383
10 15202443
10 15202591
10 15202794
10 15202859
10 15202933
10 15203225
10 15203360
10 15203368
10 15203407
10 15203596
10 15203946
10 15204075
10 15204179
10 15204236
10 15204243
10 15204353
10 15204379
10 15204779
10 15204891
10 15205316
10 15205380
10 15205506
10 15205808
10 15205836
10 15205912
10 15205996
10 15206008
10 15206075
10 15206309
10 15206342
10 15206394
10 15206418
10 15206464
10 15206489
10 15206608
10 15206637
10 15206653
10 15206750
10 15206925
10 15206958
10 15207037
10 15207154
10 15207159
10 15207214
10 15207323
10 15207364
10 15207630
10 15207775
10 15207947
10 15208248
10 15208530
10 15208892
10 15210425
10 15210606
10 15210872
10 15211236
10 15211568
10 15211594
10 15211735
10 15212178
10 15212341
10 15212747
10 15213661
10 15214145
10 15214574
10 15214618
10 15214630
10 15214826
10 15215128
10 15215169
10 15215179
10 15215473
10 15215677
10 15215738
10 15215805
10 15215932
10 15216076
10 15216215
10 15216514
10 15216528
10 15216596
10 15216632
10 15216693
10 15217292
10 15217658
10 15217690
10 15217866
10 15218007
10 15218108
10 15218129
10 15218184
10 15218193
10 15218200
10 15218205
10 15218212
10 15218270
10 15218281
10 15218292
10 15218376
10 15218654
10 15218685
10 15218702
10 15218787
10 15218813
10 15218909
10 15219047
10 15219132
10 15219140
10 15219195
10 15219317
10 15219446
10 15219461
10 15219501
10 15219534
10 15219554
10 15219608
10 15219690
10 15219915
10 15220024
10 15220166
10 15220204
10 15220210
10 15220218
10 15220277
10 15220347
10 15220349
10 15220391
10 15220432
10 15220553
10 15220589
10 15220599
10 15220839
10 15220990
10 15221081
10 15221510
10 15221518
10 15221666
10 15221768
10 15221774
10 15221815
10 15221956
10 15222007
10 15222105
10 15222113
10 15222339
10 15222552
10 15222852
10 15222916
10 15222976
10 15223124
10 15223125
10 15223260
10 15223288
10 15223332
10 15223333
10 15223645
10 15223790
10 15223999
10 15224058
10 15224064
10 15224105
10 15224158
10 15224159
10 15224359
10 15224434
10 15224603
10 15224620
10 15224625
10 15224630
10 15224743
10 15224783
10 15224809
10 15224872
10 15224981
10 15225142
10 15225151
10 15225227
10 15225242
10 15225244
10 15225357
10 15225396
10 15225397
10 15225594
10 15225664
10 15225826
10 15225870
10 15225889
10 15225890
10 15225944
10 15226008
10 15226094
10 15226128
10 15226146
10 15226488
10 15226504
10 15226659
10 15226812
10 15226815
10 15226842
10 15227012
10 15227052
10 15227091
10 15227138
10 15227145
10 15227256
10 15227608
10 15227624
10 15227635
10 15227649
10 15227674
10 15227699
10 15227711
10 15227737
10 15227749
10 15227781
10 15227865
10 15228012
10 15228045
10 15228109
10 15228286
10 15228342
10 15228422
10 15228445
10 15228527
10 15228531
10 15228575
10 15228595
10 15228710
10 15228794
10 15228907
10 15228976
10 15229006
10 15229025
10 15229057
10 15229111
10 15229141
10 15229146
10 15231808
10 15232074
10 15232116
10 15232229
10 15232347
10 15232382
10 15232444
10 15233195
10 15233668
10 15233921
10 15233962
10 15236408
10 15236421
10 15236586
10 15236612
10 15236664
10 15237052
10 15237941
10 15238094
10 15238188
10 15238241
10 15240868
10 15242105
10 15242204
10 15242416
10 15242457
10 15242657
10 15242738
10 15243168
10 15243475
10 15243812
10 15243813
10 15244401
10 15244471
10 15244604
10 15244972
10 15245582
10 15245664
10 15245923
10 15246011
10 15246032
10 15246130
10 15246669
10 15246764
10 15247434
10 15247515
10 15247837
10 15247895
10 15248105
10 15248272
10 15248343
10 15248638
10 15249502
10 15249520
10 15249935
10 15250633
10 15250707
10 15250756
10 15251028
10 15251088
10 15251333
10 15251428
10 15251509
10 15251530
10 15251536
10 15251547
10 15251603
10 15251703
10 15251808
10 15251832
10 15252040
10 15252072
10 15252147
10 15252186
10 15252284
10 15252382
10 15252430
10 15252441
10 15252711
10 15252777
10 15252904
10 15252909
10 15252913
10 15253068
10 15253219
10 15253352
10 15253401
10 15253475
10 15253480
10 15253496
10 15253580
10 15253600
10 15253902
10 15254203
10 15254205
10 15254614
10 15254742
10 15254812
10 15254848
10 15254858
10 15254892
10 15254993
10 15255026
10 15255063
10 15255090
10 15255154
10 15255198
10 15255210
10 15255360
10 15255391
10 15255943
10 15256051
10 15256068
10 15256269
10 15256304
10 15256398
10 15256746
10 15256795
10 15256933
10 15256956
10 15257090
10 15257297
10 15257407
10 15257560
10 15257620
10 15258058
10 15258348
10 15258567
10 15258830
10 15258926
10 15258998
10 15259095
10 15259109
10 15259143
10 15259330
10 15259355
10 15259387
10 15259649
10 15259653
10 15260262
10 15260494
10 15260541
10 15260705
10 15260766
10 15260773
10 15260844
10 15260846
10 15260861
10 15261457
10 15261573
10 15261825
10 15261842
10 15262271
10 15262315
10 15262361
10 15262708
10 15262816
10 15262818
10 15262869
10 15262983
10 15262994
10 15263004
10 15263007
10 15263165
10 15263210
10 15263308
10 15263890
10 15263910
10 15263918
10 15263949
10 15264139
10 15264387
10 15264516
10 15264652
10 15265105
10 15265185
10 15265337
10 15265393
10 15265495
10 15265634
10 15265956
10 15266073
10 15266421
10 15266648
10 15266741
10 15266999
10 15267074
10 15267759
10 15267841
10 15267896
10 15268147
10 15268322
10 15268337
10 15268862
10 15268931
10 15268947
10 15269311
10 15269544
10 15269694
10 15269819
10 15270298
10 15270416
10 15270428
10 15270571
10 15270702
10 15270818
10 15270878
10 15271018
10 15271056
10 15271144
10 15271201
10 15271218
10 15271276
10 15271290
10 15271308
10 15271320
10 15271326
10 15271339
10 15271378
10 15271747
10 15271862
10 15272173
10 15272477
10 15277225
10 15278211
10 15278490
10 15278493
10 15278507
10 15278672
10 15279060
10 15279143
10 15279449
10 15280009
10 15280039
10 15280447
10 15280877
10 15280984
10 15281612
10 15281819
10 15281895
10 15281974
10 15282028
10 15282144
10 15282252
10 15282445
10 15282540
10 15282671
10 15282756
10 15282878
10 15283840
10 15284016
10 15284037
10 15284292
10 15284420
10 15284624
10 15284625
10 15284652
10 15284673
10 15284853
10 15284943
10 15285777
10 15285786
10 15285814
10 15285820
10 15285866
10 15286007
10 15286204
10 15286416
10 15286483
10 15286683
10 15286688
10 15286732
10 15286767
10 15286786
10 15286801
10 15286858
10 15286867
10 15286878
10 15286886
10 15287167
10 15287380
10 15287418
10 15287464
10 15287579
10 15287582
10 15287599
10 15287602
10 15287856
10 15288010
10 15288090
10 15288221
10 15288310
10 15288403
10 15288404
10 15288433
10 15288783
10 15289035
10 15289327
10 15289553
10 15289644
10 15290449
10 15290658
10 15290863
10 15290897
10 15290900
10 15291003
10 15291022
10 15291257
10 15291275
10 15291317
10 15291364
10 15291465
10 15291504
10 15292196
10 15292198
10 15292280
10 15292349
10 15292351
10 15292443
10 15292449
10 15292576
10 15292945
10 15292994
10 15293095
10 15293141
10 15293197
10 15293200
10 15293460
10 15293475
10 15293605
10 15293692
10 15293778
10 15294272
10 15294304
10 15294449
10 15294477
10 15294679
10 15294785
10 15295019
10 15295027
10 15295193
10 15295316
10 15295790
10 15296332
10 15296486
10 15296491
10 15296887
10 15296945
10 15296964
10 15297025
10 15297038
10 15297254
10 15297371
10 15297411
10 15297431
10 15297439
10 15297454
10 15297500
10 15297580
10 15297581
10 15297638
10 15297709
10 15297732
10 15298117
10 15298316
10 15298336
10 15298443
10 15298556
10 15298564
10 15298570
10 15298671
10 15298818
10 15298958
10 15299040
10 15299166
10 15299300
10 15299404
10 15299422
10 15299475
10 15299548
10 15299598
10 15299676
10 15299870
10 15300033
10 15300047
10 15300081
10 15300194
10 15300340
10 15300351
10 15300379
10 15300390
10 15300391
10 15300399
10 15300449
10 15300559
10 15300597
10 15300617
10 15300892
10 15300944
10 15301023
10 15301155
10 15301208
10 15301213
10 15301299
10 15301339
10 15301373
10 15301440
10 15301641
10 15302295
10 15302362
10 15302368
10 15302475
10 15302513
10 15302560
10 15302564
10 15303973
10 15304639
10 15304664
10 15304878
10 15304888
10 15304933
10 15305014
10 15305015
10 15305033
10 15305097
10 15305098
10 15305542
10 15305655
10 15305686
10 15306081
10 15306107
10 15306181
10 15306185
10 15306196
10 15306207
10 15306329
10 15306479
10 15306502
10 15306518
10 15306608
10 15306720
10 15306977
10 15307191
10 15307369
10 15307802
10 15307878
10 15308022
10 15308054
10 15308188
10 15308249
10 15308540
10 15309148
10 15309201
10 15309349
10 15309511
10 15309515
10 15309865
10 15309940
10 15309954
10 15310053
10 15310106
10 15310244
10 15310758
10 15311002
10 15311187
10 15311440
10 15311643
10 15311852
10 15311894
10 15311989
10 15312185
10 15312341
10 15312649
10 15312743
10 15312792
10 15312887
10 15313151
10 15313244
10 15313354
10 15313416
10 15313562
10 15313780
10 15313950
10 15314214
10 15314292
10 15314295
10 15314408
10 15314468
10 15315505
10 15316098
10 15316192
10 15316455
10 15316472
10 15316473
10 15316507
10 15317243
10 15317259
10 15317293
10 15317497
10 15317506
10 15317637
10 15317680
10 15317695
10 15317711
10 15317757
10 15317758
10 15317894
10 15318040
10 15318053
10 15318108
10 15318335
10 15318402
10 15318449
10 15318462
10 15318498
10 15318644
10 15318645
10 15318662
10 15318933
10 15319003
10 15319412
10 15319890
10 15320119
10 15320141
10 15320397
10 15320512
10 15320591
10 15321359
10 15321526
10 15322011
10 15322211
10 15322847
10 15323073
10 15323079
10 15323259
10 15323293
10 15323398
10 15323944
10 15324136
10 15324626
10 15326634
10 15326651
10 15326892
10 15326967
10 15327635
10 15328255
10 15328295
10 15333459
10 15334434
10 15334475
10 15334517
10 15334813
10 15335351
10 15335462
10 15335945
10 15335998
10 15336346
10 15337238
10 15337760
10 15337809
10 15338312
10 15338824
10 15338993
10 15339098
10 15339112
10 15339126
10 15339157
10 15339629
10 15339686
10 15340594
10 15341207
10 15341695
10 15344017
10 15344492
10 15344499
10 15344634
10 15344635
10 15345135
10 15345227
10 15345320
10 15346073
10 15346610
10 15346630
10 15346681
10 15346836
10 15346840
10 15346843
10 15347046
10 15347111
10 15347115
10 15347148
10 15347319
10 15347320
10 15347465
10 15347484
10 15347486
10 15347612
10 15347779
10 15347852
10 15348265
10 15348381
10 15348650
10 15348714
10 15348737
10 15348739
10 15348805
10 15348827
10 15348865
10 15348887
10 15348904
10 15348907
10 15348965
10 15348973
10 15348997
10 15349005
10 15349031
10 15349097
10 15349281
10 15349286
10 15349300
10 15349535
10 15349622
10 15349632
10 15349678
10 15349689
10 15349866
10 15350768
10 15350784
10 15350889
10 15351635
10 15352128
10 15352540
10 15352613
10 15352639
10 15352760
10 15352804
10 15352842
10 15353019
10 15353032
10 15353033
10 15353110
10 15353135
10 15353220
10 15353221
10 15353239
10 15353271
10 15353304
10 15353347
10 15353351
10 15353353
10 15353562
10 15353605
10 15353779
10 15353798
10 15353852
10 15353856
10 15353918
10 15354052
10 15354056
10 15354107
10 15357469
10 15357471
10 15357477
10 15357481
10 15357491
10 15357510
10 15357574
10 15357581
10 15357594
10 15357778
10 15358099
10 15358164
10 15358171
10 15358205
10 15358309
10 15358489
10 15358595
10 15358659
10 15358731
10 15358778
10 15358851
10 15358948
10 15359012
10 15359048
10 15359073
10 15359118
10 15359278
10 15359310
10 15359335
10 15359389
10 15359429
10 15359436
10 15359638
10 15359711
10 15359722
10 15359795
10 15359896
10 15359969
10 15359994
10 15360136
10 15360252
10 15360299
10 15360451
10 15360468
10 15360763
10 15360874
10 15361215
10 15361388
10 15361690
10 15362097
10 15362168
10 15362242
10 15362260
10 15362333
10 15362364
10 15362376
10 15362490
10 15362502
10 15363320
10 15364127
10 15364421
10 15364429
10 15364440
10 15364442
10 15364862
10 15364874
10 15366376
10 15366529
10 15366610
10 15366806
10 15367791
10 15368185
10 15368407
10 15368665
10 15368743
10 15370056
10 15370255
10 15370377
10 15370945
10 15371246
10 15371476
10 15371673
10 15374640
10 15374793
10 15374898
10 15375089
10 15375219
10 15375312
10 15375476
10 15375553
10 15375606
10 15375614
10 15375789
10 15376204
10 15376249
10 15376613
10 15376642
10 15376946
10 15377073
10 15377335
10 15378416
10 15378418
10 15378756
10 15378887
10 15379094
10 15379147
10 15379425
10 15379603
10 15379639
10 15379895
10 15379946
10 15380226
10 15380250
10 15380385
10 15380513
10 15381084
10 15381147
10 15381175
10 15381468
10 15381563
10 15381647
10 15381728
10 15381761
10 15381871
10 15381890
10 15382004
10 15382147
10 15382201
10 15382216
10 15382286
10 15382291
10 15382429
10 15382691
10 15382721
10 15382731
10 15383444
10 15383484
10 15383535
10 15383703
10 15383855
10 15383959
10 15384286
10 15384491
10 15385932
10 15386169
10 15386227
10 15386309
10 15386342
10 15386347
10 15386355
10 15386410
10 15386469
10 15386539
10 15386611
10 15386624
10 15386739
10 15386740
10 15386870
10 15386919
10 15387000
10 15387038
10 15387052
10 15387113
10 15387119
10 15387205
10 15387414
10 15387499
10 15388040
10 15388061
10 15388251
10 15388412
10 15388573
10 15388978
10 15388998
10 15389233
10 15389492
10 15389990
10 15390941
10 15391194
10 15391195
10 15391252
10 15391331
10 15391342
10 15391455
10 15391587
10 15391978
10 15392141
10 15392253
10 15392516
10 15392563
10 15392591
10 15392597
10 15392666
10 15392766
10 15392814
10 15393105
10 15393109
10 15393253
10 15393394
10 15393396
10 15393408
10 15393415
10 15393742
10 15393852
10 15394031
10 15395140
10 15395711
10 15396244
10 15396644
10 15396650
10 15397056
10 15397071
10 15397475
10 15397580
10 15397707
10 15398176
10 15398243
10 15398248
10 15398370
10 15398428
10 15398591
10 15398633
10 15398743
10 15398876
10 15398879
10 15399018
10 15399159
10 15400126
10 15400746
10 15401151
10 15401213
10 15401428
10 15401447
10 15403545
10 15403813
10 15403896
10 15404363
10 15405571
10 15406109
10 15406367
10 15406398
10 15406459
10 15406553
10 15406573
10 15406577
10 15406625
10 15406725
10 15406726
10 15406737
10 15406756
10 15406872
10 15406880
10 15407011
10 15407028
10 15407036
10 15407047
10 15407068
10 15407069
10 15407075
10 15407083
10 15407157
10 15407292
10 15407494
10 15407810
10 15408779
10 15409043
10 15409105
10 15409351
10 15409845
10 15409906
10 15410264
10 15410435
10 15411144
10 15411309
10 15411515
10 15411523
10 15411579
10 15411609
10 15411686
10 15412029
10 15412034
10 15412303
10 15412366
10 15412507
10 15412522
10 15412639
10 15412760
10 15412852
10 15412890
10 15413254
10 15413325
10 15413574
10 15413661
10 15413987
10 15414150
10 15414207
10 15415117
10 15415412
10 15416061
10 15416356
10 15416719
10 15417241
10 15417798
10 15417829
10 15417832
10 15417921
10 15418000
10 15418111
10 15418240
10 15418566
10 15419673
10 15420060
10 15420638
10 15422617
10 15422653
10 15423063
10 15423218
10 15423512
10 15423562
10 15424055
10 15424070
10 15424452
10 15425032
10 15425303
10 15425312
10 15425367
10 15425448
10 15426001
10 15426239
10 15427251
10 15427599
10 15427754
10 15428968
10 15428981
10 15429153
10 15429263
10 15429338
10 15429450
10 15429974
10 15430121
10 15430155
10 15430215
10 15430270
10 15430381
10 15431045
10 15431445
10 15431672
10 15432732
10 15433603
10 15433928
10 15434484
10 15434485
10 15434496
10 15434733
10 15434744
10 15435077
10 15436240
10 15436375
10 15436385
10 15436613
10 15437518
10 15438165
10 15438347
10 15438581
10 15438770
10 15439101
10 15439566
10 15439571
10 15440010
10 15440282
10 15440432
10 15440622
10 15441038
10 15441192
10 15441384
10 15441759
10 15441794
10 15442367
10 15442517
10 15442628
10 15443092
10 15443724
10 15444582
10 15444895
10 15445136
10 15445207
10 15445533
10 15446252
10 15447164
10 15447285
10 15447467
10 15447651
10 15447836
10 15447922
10 15448205
10 15450065
10 15450762
10 15451562
10 15451746
10 15451949
10 15452326
10 15452336
10 15452835
10 15452855
10 15452937
10 15452967
10 15453987
10 15454066
10 15454067
10 15454238
10 15454258
10 15454291
10 15454307
10 15454509
10 15454664
10 15454783
10 15455003
10 15455804
10 15455805
10 15455956
10 15455994
10 15456089
10 15456885
10 15457024
10 15457705
10 15457749
10 15458350
10 15458600
10 15458764
10 15459046
10 15459175
10 15459268
10 15459892
10 15460119
10 15460440
10 15460806
10 15460840
10 15460887
10 15460895
10 15460917
10 15460947
10 15460948
10 15460952
10 15461001
10 15461104
10 15461177
10 15461331
10 15461388
10 15461425
10 15461641
10 15462573
10 15462713
10 15463210
10 15463286
10 15463546
10 15464036
10 15464461
10 15464491
10 15464508
10 15464803
10 15464827
10 15464950
10 15465024
10 15465059
10 15465494
10 15465715
10 15465800
10 15465807
10 15465853
10 15466865
10 15466949
10 15466962
10 15467124
10 15467362
10 15467907
10 15468137
10 15468513
10 15468602
10 15468683
10 15468812
10 15468979
10 15469026
10 15469089
10 15469616
10 15470358
10 15470610
10 15470768
10 15471732
10 15471769
10 15471791
10 15471843
10 15472224
10 15472416
10 15472418
10 15473280
10 15473297
10 15473419
10 15474168
10 15474532
10 15474872
10 15475096
10 15475262
10 15475906
10 15476188
10 15476835
10 15477089
10 15477373
10 15479710
10 15479872
10 15479907
10 15479975
10 15480054
10 15480068
10 15480204
10 15480246
10 15480283
10 15480636
10 15481249
10 15481268
10 15481708
10 15481766
10 15482211
10 15482627
10 15482701
10 15482976
10 15483621
10 15484778
10 15485034
10 15485240
10 15485301
10 15485966
10 15485986
10 15486185
10 15486628
10 15486716
10 15486914
10 15486963
10 15487009
10 15487188
10 15487189
10 15487284
10 15487494
10 15487776
10 15488126
10 15488440
10 15488754
10 15489486
10 15489970
10 15489981
10 15490344
10 15490713
10 15490821
10 15490855
10 15490958
10 15490980
10 15491001
10 15491085
10 15491128
10 15491213
10 15491215
10 15491952
10 15492236
10 15492407
10 15492667
10 15492709
10 15492773
10 15492997
10 15493250
10 15493527
10 15493562
10 15493590
10 15494020
10 15494037
10 15494087
10 15494178
10 15495104
10 15495177
10 15495737
10 15496017
10 15496041
10 15496638
10 15496807
10 15496866
10 15497065
10 15497717
10 15498284
10 15498699
10 15498705
10 15498849
10 15498951
10 15499147
10 15499168
10 15499193
10 15499327
10 15499413
10 15499463
10 15499538
10 15499706
10 15499777
10 15499818
10 15500097
10 15500305
10 15500400
10 15500415
10 15500447
10 15500807
10 15500835
10 15501231
10 15501296
10 15501385
10 15501449
10 15501450
10 15501492
10 15501747
10 15502580
10 15502581
10 15502605
10 15502748
10 15502768
10 15502784
10 15502984
10 15503140
10 15503799
10 15504203
10 15504343
10 15505093
10 15505290
10 15505313
10 15505537
10 15506392
10 15506536
10 15506721
10 15506776
10 15506779
10 15506788
10 15506862
10 15506870
10 15506895
10 15507107
10 15507521
10 15507561
10 15507569
10 15507570
10 15507577
10 15507609
10 15507771
10 15507799
10 15507967
10 15508001
10 15508098
10 15508460
10 15508495
10 15508576
10 15508617
10 15508676
10 15508691
10 15508773
10 15508897
10 15508898
10 15509309
10 15509310
10 15509314
10 15509428
10 15509533
10 15509898
10 15510063
10 15510074
10 15510325
10 15510368
10 15510395
10 15510468
10 15510490
10 15510515
10 15510538
10 15510594
10 15511014
10 15511015
10 15511154
10 15511171
10 15511177
10 15511416
10 15511990
10 15512076
10 15512088
10 15512111
10 15512150
10 15512519
10 15513295
10 15513551
10 15513569
10 15513582
10 15513629
10 15513769
10 15514103
10 15514249
10 15514334
10 15514979
10 15514993
10 15515143
10 15515251
10 15515356
10 15515419
10 15515585
10 15515977
10 15515987
10 15516121
10 15516200
10 15516212
10 15516311
10 15516396
10 15516641
10 15516679
10 15516708
10 15516772
10 15516917
10 15517166
10 15517489
10 15517580
10 15517601
10 15517785
10 15518038
10 15518284
10 15518368
10 15518429
10 15518431
10 15518638
10 15518779
10 15518817
10 15518891
10 15518894
10 15518950
10 15518951
10 15518998
10 15519008
10 15519121
10 15519200
10 15519276
10 15519289
10 15519364
10 15519453
10 15519482
10 15519505
10 15519553
10 15519737
10 15519828
10 15519835
10 15519858
10 15519986
10 15519989
10 15520001
10 15520018
10 15520522
10 15520566
10 15520575
10 15520583
10 15520737
10 15520800
10 15520839
10 15520896
10 15521020
10 15521037
10 15521042
10 15521468
10 15521627
10 15521646
10 15522462
10 15522492
10 15522644
10 15522936
10 15523917
10 15524092
10 15524237
10 15524921
10 15524998
10 15525567
10 15526482
10 15526531
10 15527035
10 15527056
10 15527094
10 15527286
10 15527511
10 15527864
10 15527870
10 15527954
10 15528438
10 15529246
10 15529938
10 15530791
10 15530812
10 15530844
10 15530934
10 15531122
10 15531599
10 15531620
10 15531671
10 15531770
10 15532268
10 15532276
10 15533823
10 15533861
10 15533891
10 15533897
10 15534385
10 15534603
10 15535116
10 15535888
10 15536344
10 15536630
10 15537225
10 15538388
10 15538480
10 15539002
10 15539242
10 15540329
10 15540614
10 15541177
10 15541282
10 15541402
10 15541437
10 15542269
10 15542335
10 15542355
10 15542381
10 15542435
10 15542523
10 15542563
10 15542775
10 15542920
10 15543018
10 15543025
10 15543063
10 15543509
10 15543733
10 15544319
10 15544467
10 15544511
10 15544937
10 15545014
10 15545044
10 15545134
10 15545160
10 15545171
10 15545361
10 15545451
10 15545584
10 15545751
10 15545790
10 15545812
10 15545846
10 15546176
10 15546324
10 15546338
10 15546348
10 15547375
10 15547432
10 15547436
10 15547437
10 15547936
10 15548050
10 15548058
10 15548230
10 15548261
10 15548290
10 15548868
10 15549184
10 15549546
10 15549625
10 15550066
10 15550134
10 15550144
10 15550178
10 15550190
10 15550227
10 15550398
10 15550957
10 15551215
10 15551374
10 15551417
10 15551428
10 15551503
10 15551724
10 15551922
10 15552080
10 15552208
10 15552357
10 15552673
10 15552678
10 15552778
10 15552926
10 15552986
10 15553046
10 15553051
10 15553082
10 15553102
10 15553152
10 15553200
10 15553296
10 15553342
10 15553446
10 15553453
10 15553594
10 15553639
10 15553640
10 15553702
10 15553833
10 15553834
10 15554077
10 15554105
10 15554138
10 15554142
10 15554148
10 15554219
10 15554265
10 15554276
10 15554324
10 15554332
10 15554484
10 15554620
10 15554916
10 15555013
10 15555224
10 15555620
10 15555995
10 15556494
10 15556507
10 15557386
10 15557401
10 15557600
10 15557659
10 15557667
10 15557670
10 15557954
10 15558271
10 15558567
10 15559071
10 15559173
10 15559253
10 15559330
10 15559385
10 15559508
10 15559709
10 15559732
10 15559770
10 15559771
10 15559968
10 15560214
10 15560310
10 15560374
10 15560608
10 15560670
10 15561150
10 15561502
10 15561588
10 15562579
10 15563233
10 15563367
10 15563578
10 15564448
10 15564528
10 15566064
10 15567693
10 15567838
10 15568232
10 15568423
10 15568501
10 15568732
10 15569105
10 15569912
10 15570229
10 15571351
10 15571430
10 15571700
10 15571908
10 15572282
10 15572334
10 15572632
10 15572846
10 15572970
10 15573061
10 15573323
10 15573524
10 15573564
10 15574636
10 15575092
10 15575122
10 15575467
10 15575470
10 15575477
10 15576399
10 15576530
10 15576678
10 15576680
10 15577002
10 15577048
10 15577476
10 15577578
10 15577841
10 15578016
10 15579013
10 15579187
10 15579358
10 15581957
10 15582093
10 15582390
10 15582410
10 15582447
10 15582592
10 15582779
10 15582781
10 15582823
10 15582834
10 15582860
10 15582917
10 15582935
10 15582945
10 15583069
10 15583433
10 15583746
10 15584157
10 15584171
10 15584312
10 15584338
10 15585427
10 15585450
10 15585527
10 15586005
10 15586083
10 15586374
10 15586462
10 15587916
10 15588349
10 15588531
10 15588592
10 15588791
10 15588839
10 15589123
10 15589718
10 15590157
10 15590189
10 15590460
10 15590584
10 15590631
10 15590632
10 15590748
10 15590766
10 15590895
10 15591205
10 15591207
10 15591212
10 15591250
10 15591303
10 15591356
10 15591395
10 15591430
10 15591465
10 15591538
10 15591650
10 15591840
10 15591930
10 15591931
10 15592044
10 15592344
10 15592359
10 15592381
10 15592575
10 15592592
10 15592621
10 15592642
10 15592986
10 15593109
10 15593584
10 15593750
10 15593754
10 15593993
10 15594141
10 15594179
10 15594243
10 15594371
10 15594773
10 15594820
10 15594827
10 15594987
10 15595005
10 15595073
10 15595205
10 15595217
10 15595362
10 15595392
10 15595446
10 15595458
10 15595647
10 15595751
10 15595753
10 15595768
10 15595814
10 15595905
10 15596284
10 15596825
10 15597321
10 15597337
10 15597338
10 15597855
10 15598240
10 15598271
10 15598395
10 15598440
10 15598968
10 15598990
10 15599106
10 15599239
10 15599342
10 15599600
10 15599702
10 15600605
10 15600683
10 15601069
10 15601236
10 15601378
10 15601541
10 15601839
10 15601870
10 15601911
10 15602178
10 15602595
10 15602654
10 15602706
10 15602763
10 15602796
10 15602881
10 15602914
10 15603017
10 15603072
10 15603263
10 15603269
10 15603330
10 15603396
10 15603398
10 15603454
10 15603554
10 15605686
10 15605863
10 15606014
10 15606180
10 15606200
10 15606263
10 15606264
10 15606336
10 15606377
10 15606575
10 15606659
10 15606785
10 15606844
10 15606860
10 15607327
10 15607501
10 15607745
10 15607753
10 15607786
10 15607990
10 15608202
10 15608334
10 15608493
10 15608628
10 15608647
10 15608665
10 15608799
10 15608948
10 15609055
10 15609123
10 15609429
10 15609587
10 15609755
10 15609803
10 15609922
10 15609931
10 15609989
10 15610042
10 15610213
10 15610277
10 15610278
10 15610302
10 15610328
10 15610448
10 15610524
10 15610746
10 15610751
10 15610903
10 15610934
10 15611456
10 15611505
10 15611671
10 15611672
10 15611715
10 15611834
10 15611843
10 15611873
10 15611884
10 15611961
10 15612393
10 15612598
10 15612635
10 15612692
10 15612696
10 15612719
10 15612857
10 15612982
10 15612983
10 15613067
10 15613085
10 15613212
10 15613642
10 15613857
10 15613960
10 15614230
10 15614948
10 15615116
10 15615212
10 15615264
10 15615323
10 15615475
10 15615871
10 15615872
10 15616410
10 15616533
10 15616556
10 15616655
10 15616826
10 15616840
10 15616889
10 15616907
10 15616968
10 15616969
10 15617226
10 15617329
10 15617731
10 15617768
10 15617880
10 15617953
10 15617992
10 15618433
10 15618754
10 15618755
10 15618760
10 15618898
10 15618908
10 15619002
10 15619334
10 15619870
10 15620188
10 15620258
10 15620351
10 15620359
10 15620665
10 15620887
10 15621058
10 15621223
10 15621528
10 15621748
10 15621941
10 15621989
10 15622063
10 15622084
10 15622371
10 15622372
10 15622738
10 15622945
10 15622966
10 15622992
10 15623091
10 15623108
10 15623111
10 15623192
10 15623226
10 15623243
10 15623391
10 15623394
10 15623674
10 15623735
10 15623826
10 15623838
10 15623879
10 15624313
10 15624370
10 15624751
10 15624829
10 15624834
10 15625003
10 15625129
10 15625390
10 15625869
10 15626039
10 15626365
10 15626431
10 15626693
10 15626804
10 15626807
10 15626938
10 15626947
10 15627291
10 15627422
10 15627442
10 15627846
10 15628165
10 15628308
10 15628416
10 15628444
10 15628480
10 15628923
10 15628980
10 15629212
10 15629466
10 15629563
10 15629580
10 15629657
10 15629870
10 15629933
10 15629940
10 15630031
10 15630129
10 15630353
10 15630693
10 15630959
10 15631089
10 15631152
10 15631237
10 15631558
10 15631760
10 15631931
10 15632196
10 15632251
10 15632438
10 15632456
10 15632642
10 15632646
10 15632673
10 15632692
10 15632770
10 15632783
10 15632880
10 15632886
10 15632926
10 15633058
10 15633096
10 15633201
10 15633258
10 15633613
10 15634301
10 15634568
10 15634795
10 15634823
10 15636155
10 15636258
10 15636382
10 15636390
10 15636608
10 15636625
10 15637290
10 15637296
10 15637326
10 15637515
10 15637934
10 15637992
10 15638013
10 15638047
10 15638540
10 15638563
10 15638567
10 15638601
10 15638617
10 15638830
10 15639000
10 15639030
10 15639489
10 15639579
10 15639715
10 15640049
10 15640455
10 15640456
10 15640906
10 15641006
10 15641503
10 15641527
10 15641840
10 15641909
10 15641942
10 15641943
10 15641978
10 15642647
10 15642829
10 15643047
10 15643161
10 15643341
10 15643342
10 15643506
10 15644173
10 15644174
10 15644233
10 15644268
10 15644326
10 15644404
10 15645006
10 15645150
10 15645161
10 15645182
10 15645410
10 15645759
10 15645840
10 15645848
10 15646095
10 15646274
10 15646385
10 15647204
10 15647473
10 15647833
10 15648455
10 15648511
10 15649720
10 15650790
10 15651008
10 15651267
10 15652381
10 15652801
10 15653121
10 15655300
10 15655366
10 15655693
10 15655811
10 15657654
10 15657925
10 15658339
10 15658693
10 15658867
10 15659162
10 15659727
10 15659806
10 15659857
10 15659971
10 15659980
10 15661313
10 15661615
10 15662159
10 15662402
10 15662547
10 15662557
10 15662619
10 15662754
10 15663211
10 15663405
10 15663688
10 15664056
10 15664294
10 15664324
10 15664618
10 15664697
10 15664945
10 15665211
10 15665273
10 15665339
10 15665383
10 15665855
10 15666064
10 15667478
10 15667564
10 15667791
10 15668024
10 15668230
10 15668323
10 15668503
10 15668747
10 15668862
10 15668864
10 15668890
10 15668973
10 15669130
10 15669777
10 15669816
10 15669933
10 15670385
10 15670584
10 15670766
10 15671538
10 15671622
10 15671699
10 15671718
10 15671786
10 15671787
10 15671943
10 15672068
10 15672080
10 15672126
10 15672340
10 15672372
10 15672402
10 15672468
10 15672470
10 15672570
10 15672604
10 15672623
10 15672900
10 15673390
10 15673539
10 15673662
10 15673701
10 15673746
10 15673980
10 15674224
10 15674319
10 15674336
10 15674448
10 15674470
10 15674522
10 15674592
10 15674637
10 15674775
10 15674923
10 15675135
10 15675137
10 15675340
10 15675841
10 15675896
10 15676092
10 15677580
10 15677796
10 15678026
10 15678148
10 15678431
10 15678491
10 15678686
10 15678720
10 15679123
10 15679446
10 15679551
10 15679933
10 15680109
10 15680922
10 15681119
10 15681265
10 15681814
10 15682101
10 15682498
10 15682540
10 15682560
10 15684840
10 15685397
10 15686019
10 15686787
10 15686918
10 15686946
10 15687040
10 15687090
10 15687862
10 15688035
10 15688047
10 15688102
10 15688167
10 15688361
10 15688423
10 15688473
10 15688502
10 15688507
10 15688510
10 15688532
10 15688629
10 15688675
10 15688867
10 15688916
10 15688991
10 15689003
10 15689041
10 15689388
10 15689446
10 15689465
10 15690868
10 15690981
10 15691042
10 15691077
10 15691107
10 15691125
10 15691304
10 15691348
10 15691748
10 15691963
10 15692283
10 15692621
10 15692751
10 15692980
10 15692991
10 15693081
10 15693218
10 15693229
10 15693256
10 15693309
10 15693343
10 15693359
10 15693400
10 15693466
10 15693513
10 15693596
10 15698500
10 15698529
10 15698587
10 15698643
10 15698678
10 15699778
10 15699976
10 15700056
10 15700173
10 15700386
10 15700572
10 15700573
10 15700595
10 15700653
10 15700673
10 15700873
10 15700975
10 15701205
10 15701234
10 15701235
10 15701244
10 15701266
10 15701696
10 15701718
10 15701762
10 15701764
10 15702140
10 15702188
10 15702247
10 15702325
10 15703530
10 15703798
10 15703811
10 15703910
10 15704204
10 15704205
10 15704215
10 15704561
10 15704717
10 15704725
10 15705174
10 15705280
10 15705294
10 15705640
10 15705693
10 15705812
10 15705841
10 15706011
10 15706071
10 15706344
10 15706464
10 15706481
10 15706615
10 15706749
10 15707297
10 15707335
10 15707679
10 15707959
10 15707964
10 15707971
10 15708497
10 15708561
10 15708661
10 15708679
10 15708809
10 15709550
10 15710291
10 15710397
10 15710482
10 15710543
10 15710704
10 15710746
10 15711116
10 15711226
10 15711352
10 15711369
10 15711436
10 15712432
10 15712888
10 15712999
10 15715412
10 15715417
10 15715582
10 15716215
10 15716583
10 15717063
10 15717100
10 15717195
10 15717260
10 15717294
10 15717311
10 15717503
10 15717685
10 15717721
10 15717724
10 15717846
10 15717848
10 15717935
10 15718002
10 15718020
10 15718465
10 15720030
10 15721136
10 15721177
10 15721311
10 15721633
10 15722310
10 15722340
10 15722392
10 15722506
10 15722657
10 15722783
10 15722787
10 15722984
10 15722994
10 15723038
10 15723411
10 15723450
10 15723552
10 15723564
10 15723615
10 15723632
10 15723744
10 15723764
10 15724138
10 15724161
10 15724201
10 15724453
10 15724472
10 15724757
10 15724898
10 15724925
10 15725034
10 15725086
10 15725162
10 15725284
10 15725304
10 15725490
10 15725521
10 15725532
10 15725685
10 15725734
10 15725894
10 15725974
10 15726030
10 15726187
10 15726219
10 15726512
10 15726753
10 15726784
10 15726916
10 15727027
10 15727056
10 15727885
10 15728152
10 15728235
10 15728294
10 15728416
10 15728668
10 15728782
10 15728821
10 15728930
10 15728965
10 15729152
10 15729326
10 15729341
10 15729352
10 15729906
10 15729996
10 15730081
10 15730145
10 15730247
10 15730416
10 15730493
10 15730668
10 15730703
10 15730827
10 15730877
10 15730878
10 15730921
10 15731031
10 15731084
10 15731156
10 15731160
10 15731234
10 15731249
10 15731305
10 15731333
10 15731434
10 15731502
10 15731519
10 15731652
10 15733740
10 15733909
10 15733910
10 15733968
10 15734133
10 15734223
10 15734303
10 15734476
10 15734513
10 15734616
10 15734655
10 15734679
10 15734860
10 15734877
10 15735071
10 15735099
10 15735188
10 15735229
10 15735493
10 15735800
10 15735865
10 15736424
10 15736509
10 15736718
10 15736766
10 15737273
10 15737285
10 15737558
10 15737969
10 15738113
10 15738998
10 15739026
10 15739086
10 15739776
10 15740234
10 15741089
10 15741131
10 15741311
10 15741535
10 15741610
10 15741945
10 15742715
10 15743282
10 15743570
10 15743803
10 15743896
10 15743933
10 15744117
10 15744156
10 15744251
10 15744331
10 15744455
10 15744542
10 15744673
10 15744710
10 15744714
10 15744870
10 15744984
10 15745140
10 15745329
10 15745370
10 15745372
10 15745374
10 15745378
10 15745597
10 15745607
10 15745626
10 15745680
10 15745686
10 15745714
10 15745735
10 15745772
10 15745799
10 15745834
10 15746003
10 15746065
10 15746077
10 15746156
10 15746278
10 15746313
10 15746362
10 15746404
10 15746421
10 15746464
10 15746466
10 15746546
10 15746574
10 15747148
10 15747382
10 15748352
10 15748406
10 15748479
10 15748480
10 15748503
10 15748529
10 15748558
10 15748593
10 15748622
10 15748634
10 15748666
10 15748776
10 15749134
10 15749211
10 15749272
10 15749435
10 15749442
10 15749581
10 15749793
10 15750023
10 15750303
10 15750332
10 15750351
10 15751387
10 15752814
10 15753060
10 15753395
10 15753553
10 15753744
10 15753885
10 15754376
10 15754425
10 15756856
10 15756891
10 15756947
10 15757082
10 15757376
10 15757420
10 15757476
10 15757511
10 15757626
10 15757739
10 15757753
10 15757755
10 15758139
10 15758396
10 15758427
10 15758456
10 15758504
10 15758590
10 15758630
10 15758683
10 15758733
10 15758749
10 15758751
10 15758752
10 15758771
10 15758779
10 15758784
10 15759016
10 15759092
10 15759109
10 15759171
10 15759175
10 15759195
10 15759267
10 15759283
10 15759308
10 15759312
10 15759446
10 15759525
10 15759599
10 15760664
10 15760693
10 15760705
10 15760744
10 15761039
10 15763023
10 15763097
10 15763155
10 15763159
10 15763235
10 15763236
10 15763558
10 15763681
10 15763814
10 15764017
10 15764107
10 15764119
10 15764174
10 15764263
10 15764307
10 15764316
10 15764342
10 15764348
10 15764434
10 15764467
10 15764542
10 15764665
10 15764671
10 15764747
10 15764835
10 15764842
10 15764862
10 15765399
10 15765423
10 15765516
10 15765584
10 15765611
10 15765701
10 15765703
10 15765709
10 15765743
10 15765765
10 15765793
10 15765803
10 15765868
10 15765907
10 15765933
10 15765936
10 15766018
10 15766056
10 15766160
10 15766246
10 15766284
10 15766293
10 15766461
10 15766548
10 15766598
10 15766624
10 15766765
10 15766773
10 15766904
10 15766923
10 15766941
10 15767022
10 15767183
10 15767286
10 15767360
10 15767463
10 15767554
10 15767565
10 15767566
10 15767793
10 15767835
10 15767862
10 15767957
10 15767994
10 15768048
10 15768242
10 15768248
10 15768326
10 15768340
10 15768354
10 15768441
10 15768636
10 15768712
10 15769006
10 15769182
10 15769340
10 15769414
10 15769644
10 15770096
10 15770155
10 15770521
10 15770522
10 15770854
10 15771078
10 15771084
10 15771293
10 15771399
10 15771472
10 15771747
10 15771793
10 15772033
10 15772065
10 15772207
10 15772361
10 15772387
10 15772450
10 15772483
10 15772492
10 15772496
10 15772658
10 15772827
10 15772891
10 15772930
10 15773421
10 15773470
10 15773497
10 15773683
10 15774106
10 15774107
10 15774152
10 15774239
10 15774247
10 15774516
10 15774601
10 15777168
10 15777260
10 15777330
10 15777411
10 15778061
10 15778197
10 15785004
10 15785027
10 15785341
10 15785452
10 15785493
10 15785641
10 15785823
10 15785828
10 15785935
10 15786001
10 15786641
10 15786764
10 15786870
10 15787635
10 15789004
10 15789143
10 15789404
10 15790254
10 15790993
10 15791107
10 15791594
10 15791612
10 15791655
10 15791706
10 15791829
10 15791884
10 15791898
10 15791924
10 15791991
10 15792510
10 15792564
10 15793020
10 15793261
10 15793298
10 15793336
10 15793434
10 15793443
10 15793528
10 15793782
10 15793876
10 15794009
10 15794022
10 15794023
10 15794024
10 15794034
10 15794050
10 15794110
10 15794114
10 15794121
10 15794137
10 15794280
10 15794323
10 15794343
10 15794348
10 15794463
10 15794525
10 15794531
10 15794564
10 15794586
10 15794610
10 15794630
10 15794657
10 15794691
10 15794736
10 15794747
10 15794801
10 15794923
10 15794941
10 15794996
10 15795003
10 15795036
10 15795235
10 15795249
10 15795265
10 15795345
10 15795399
10 15795402
10 15795424
10 15795607
10 15795999
10 15796009
10 15796282
10 15796297
10 15796500
10 15796605
10 15796865
10 15797081
10 15797415
10 15797458
10 15797464
10 15797509
10 15797583
10 15797779
10 15797816
10 15797847
10 15797912
10 15798185
10 15798694
10 15798860
10 15799031
10 15799057
10 15799115
10 15799161
10 15799281
10 15799491
10 15799532
10 15799539
10 15800063
10 15800394
10 15800488
10 15800612
10 15800613
10 15800727
10 15801052
10 15801058
10 15801384
10 15801460
10 15801761
10 15801873
10 15801875
10 15801930
10 15802848
10 15803115
10 15803262
10 15803308
10 15803437
10 15803543
10 15803719
10 15803788
10 15803859
10 15803896
10 15804082
10 15804795
10 15804911
10 15804919
10 15804975
10 15805110
10 15805186
10 15805382
10 15806093
10 15806222
10 15806298
10 15806301
10 15806352
10 15806434
10 15806495
10 15806548
10 15806971
10 15807075
10 15807372
10 15807450
10 15807526
10 15807607
10 15810955
10 15811046
10 15811065
10 15811086
10 15811367
10 15816287
10 15817092
10 15817111
10 15817140
10 15817152
10 15817674
10 15817706
10 15817707
10 15817884
10 15817943
10 15818152
10 15818315
10 15820303
10 15821594
10 15823708
10 15823963
10 15824022
10 15824334
10 15824491
10 15824789
10 15825425
10 15825800
10 15825853
10 15825883
10 15825886
10 15825920
10 15826029
10 15826233
10 15826453
10 15826633
10 15826799
10 15827023
10 15827094
10 15827512
10 15827764
10 15828402
10 15828507
10 15828521
10 15828528
10 15828842
10 15828864
10 15828964
10 15829031
10 15829038
10 15829326
10 15829479
10 15829520
10 15829633
10 15829794
10 15829808
10 15830058
10 15830149
10 15830186
10 15830364
10 15830429
10 15830464
10 15830521
10 15830594
10 15830603
10 15830618
10 15830639
10 15830736
10 15830850
10 15831063
10 15831352
10 15831647
10 15832008
10 15832141
10 15832209
10 15832398
10 15832581
10 15832758
10 15832795
10 15832865
10 15833210
10 15833262
10 15833864
10 15833938
10 15834285
10 15834324
10 15834599
10 15834823
10 15835206
10 15835301
10 15835607
10 15836671
10 15836846
10 15837492
10 15839367
10 15839556
10 15839558
10 15844650
10 15844702
10 15844788
10 15845005
10 15845225
10 15845237
10 15845322
10 15845709
10 15845792
10 15845982
10 15846114
10 15846757
10 15847879
10 15848703
10 15848948
10 15849557
10 15849875
10 15849900
10 15850514
10 15850532
10 15850573
10 15850640
10 15850745
10 15850808
10 15850999
10 15851019
10 15851057
10 15851283
10 15851504
10 15851575
10 15851608
10 15851736
10 15851782
10 15851909
10 15854366
10 15854373
10 15854512
10 15854557
10 15854727
10 15854745
10 15854746
10 15854750
10 15854896
10 15854957
10 15854966
10 15854967
10 15855039
10 15855040
10 15855045
10 15855082
10 15855084
10 15855092
10 15855094
10 15855129
10 15855137
10 15855153
10 15855176
10 15855261
10 15855275
10 15855288
10 15855343
10 15855469
10 15855475
10 15855611
10 15855650
10 15855736
10 15855806
10 15855869
10 15855884
10 15855912
10 15855981
10 15856033
10 15856156
10 15856232
10 15856284
10 15856392
10 15856637
10 15856648
10 15856821
10 15856846
10 15856962
10 15857268
10 15857656
10 15857664
10 15857724
10 15857875
10 15857902
10 15857986
10 15858037
10 15858047
10 15858104
10 15858110
10 15858158
10 15858161
10 15858247
10 15858321
10 15858344
10 15858601
10 15858689
10 15858729
10 15858745
10 15859224
10 15859262
10 15859324
10 15859576
10 15859587
10 15859595
10 15859661
10 15859779
10 15859798
10 15859825
10 15859837
10 15860002
10 15860011
10 15860018
10 15860044
10 15860062
10 15860285
10 15860309
10 15860419
10 15860445
10 15860451
10 15860637
10 15860667
10 15860673
10 15860703
10 15860746
10 15860761
10 15860799
10 15861483
10 15861640
10 15861768
10 15861943
10 15861997
10 15862130
10 15862139
10 15862145
10 15862166
10 15862175
10 15862177
10 15862330
10 15862387
10 15862390
10 15862623
10 15862696
10 15862770
10 15862815
10 15862831
10 15862924
10 15862935
10 15862979
10 15863148
10 15863154
10 15863296
10 15863320
10 15863397
10 15863399
10 15863409
10 15863446
10 15863571
10 15863637
10 15863779
10 15863875
10 15864057
10 15864121
10 15864147
10 15864155
10 15864183
10 15864282
10 15864325
10 15864349
10 15864359
10 15864436
10 15864494
10 15864606
10 15864681
10 15864760
10 15864791
10 15864814
10 15864837
10 15864847
10 15864933
10 15864938
10 15864954
10 15864974
10 15865019
10 15865034
10 15865492
10 15865556
10 15865659
10 15865764
10 15865765
10 15865775
10 15865894
10 15866057
10 15866157
10 15866211
10 15866273
10 15866358
10 15866411
10 15866456
10 15866665
10 15866675
10 15866690
10 15866807
10 15867091
10 15867185
10 15867263
10 15867343
10 15867399
10 15867453
10 15867482
10 15867524
10 15867607
10 15867692
10 15867746
10 15867848
10 15867972
10 15868166
10 15868180
10 15868205
10 15868221
10 15868222
10 15868407
10 15868424
10 15868544
10 15868870
10 15868901
10 15868982
10 15868995
10 15868996
10 15869013
10 15869038
10 15869039
10 15869096
10 15869437
10 15869439
10 15869470
10 15869590
10 15869600
10 15869703
10 15869771
10 15869878
10 15869914
10 15869952
10 15870035
10 15870128
10 15870235
10 15870799
10 15871613
10 15871728
10 15872559
10 15872865
10 15872872
10 15873452
10 15874239
10 15874242
10 15874375
10 15874966
10 15875142
10 15876252
10 15876254
10 15876255
10 15876285
10 15876294
10 15876527
10 15876705
10 15876718
10 15876778
10 15876880
10 15876970
10 15877021
10 15877035
10 15877044
10 15877067
10 15877395
10 15877640
10 15877671
10 15877680
10 15877832
10 15878017
10 15878519
10 15878551
10 15878577
10 15878619
10 15878673
10 15879010
10 15879564
10 15879572
10 15879606
10 15879673
10 15879748
10 15879783
10 15879827
10 15880007
10 15880277
10 15880803
10 15880879
10 15880947
10 15881506
10 15881530
10 15881878
10 15882801
10 15883094
10 15883363
10 15883429
10 15883441
10 15883546
10 15883808
10 15884843
10 15884847
10 15884988
10 15885135
10 15885253
10 15885254
10 15885875
10 15886344
10 15886918
10 15887195
10 15887751
10 15888039
10 15888233
10 15888320
10 15888913
10 15888986
10 15889108
10 15889273
10 15889810
10 15890212
10 15890547
10 15890639
10 15890875
10 15891245
10 15891340
10 15891357
10 15891373
10 15891544
10 15891609
10 15891742
10 15891745
10 15892051
10 15892124
10 15892146
10 15892294
10 15892349
10 15892366
10 15892380
10 15892394
10 15892971
10 15893522
10 15893562
10 15894215
10 15894369
10 15894375
10 15894388
10 15894590
10 15894607
10 15894623
10 15894633
10 15894685
10 15894688
10 15894752
10 15894821
10 15895081
10 15895128
10 15895453
10 15895667
10 15895733
10 15895803
10 15895873
10 15896162
10 15896247
10 15896379
10 15896392
10 15896428
10 15896602
10 15896643
10 15896769
10 15896817
10 15896897
10 15896901
10 15897123
10 15897125
10 15897258
10 15897392
10 15897530
10 15897546
10 15897766
10 15897796
10 15897850
10 15897952
10 15898152
10 15898323
10 15898456
10 15898621
10 15898674
10 15898749
10 15898750
10 15898803
10 15898829
10 15898865
10 15899065
10 15899110
10 15899155
10 15899201
10 15899230
10 15899236
10 15899266
10 15899367
10 15899493
10 15899506
10 15899518
10 15899531
10 15899580
10 15899597
10 15899691
10 15899786
10 15899864
10 15899905
10 15900213
10 15900214
10 15900245
10 15900268
10 15900288
10 15900499
10 15900502
10 15901040
10 15901253
10 15901659
10 15902218
10 15903216
10 15903733
10 15904189
10 15904261
10 15904297
10 15904732
10 15904855
10 15905202
10 15906673
10 15906991
10 15907051
10 15907111
10 15907157
10 15907372
10 15907594
10 15907731
10 15907853
10 15907949
10 15907986
10 15907998
10 15908275
10 15908458
10 15908488
10 15908559
10 15908681
10 15908835
10 15909041
10 15909049
10 15909264
10 15910299
10 15910590
10 15910624
10 15912217
10 15912472
10 15912752
10 15913593
10 15913654
10 15913744
10 15914006
10 15914093
10 15914184
10 15914185
10 15914601
10 15914754
10 15914936
10 15915117
10 15915152
10 15915568
10 15918486
10 15919020
10 15919081
10 15919185
10 15919233
10 15919453
10 15919520
10 15919592
10 15919640
10 15920358
10 15920514
10 15920553
10 15920708
10 15920768
10 15920830
10 15920892
10 15920910
10 15920954
10 15920993
10 15921100
10 15921140
10 15921150
10 15921161
10 15921213
10 15921711
10 15922659
10 15922892
10 15923647
10 15923966
10 15924005
10 15925137
10 15925910
10 15926419
10 15926721
10 15926820
10 15926882
10 15927117
10 15927118
10 15928724
10 15929047
10 15929135
10 15929812
10 15929927
10 15930032
10 15930182
10 15930278
10 15930295
10 15930717
10 15931558
10 15931683
10 15932750
10 15932753
10 15934336
10 15934374
10 15934634
10 15935065
10 15935127
10 15935534
10 15935570
10 15935832
10 15936475
10 15936638
10 15936853
10 15937040
10 15937322
10 15937375
10 15938641
10 15938695
10 15938824
10 15938882
10 15938919
10 15939591
10 15939678
10 15939719
10 15939754
10 15939755
10 15940069
10 15940071
10 15940492
10 15941315
10 15941900
10 15942295
10 15943049
10 15943159
10 15944969
10 15946066
10 15947084
10 15947341
10 15948557
10 15949134
10 15949944
10 15949983
10 15950194
10 15951227
10 15952887
10 15953258
10 15953709
10 15953809
10 15953847
10 15954429
10 15955732
10 15955819
10 15956133
10 15956198
10 15956226
10 15956365
10 15956743
10 15956767
10 15956792
10 15956802
10 15956807
10 15956833
10 15957073
10 15957266
10 15957365
10 15957524
10 15957794
10 15958043
10 15958044
10 15958048
10 15958058
10 15958074
10 15958121
10 15958304
10 15958335
10 15958443
10 15958679
10 15958687
10 15958866
10 15958873
10 15958917
10 15958981
10 15958995
10 15959079
10 15959173
10 15959233
10 15959434
10 15959476
10 15959597
10 15959691
10 15959767
10 15959806
10 15959813
10 15959840
10 15959897
10 15959902
10 15959938
10 15960000
10 15960200
10 15960223
10 15960532
10 15960534
10 15960626
10 15960815
10 15960816
10 15960991
10 15961015
10 15961063
10 15961169
10 15961179
10 15961560
10 15961715
10 15961812
10 15961889
10 15962706
10 15962810
10 15962849
10 15962898
10 15962946
10 15962993
10 15963085
10 15963370
10 15963479
10 15963556
10 15963607
10 15963623
10 15963628
10 15963663
10 15963721
10 15963788
10 15963790
10 15963944
10 15964018
10 15964086
10 15964127
10 15964144
10 15964178
10 15964225
10 15964287
10 15964466
10 15964469
10 15964561
10 15964573
10 15964585
10 15964814
10 15964827
10 15964876
10 15966066
10 15966070
10 15966474
10 15966554
10 15967195
10 15968498
10 15968963
10 15968972
10 15969058
10 15969269
10 15969939
10 15970362
10 15970408
10 15970874
10 15971000
10 15971545
10 15971695
10 15971917
10 15971963
10 15971964
10 15972312
10 15972363
10 15972512
10 15972921
10 15973131
10 15973148
10 15973177
10 15973301
10 15973481
10 15973699
10 15973707
10 15973847
10 15974151
10 15975588
10 15975655
10 15976027
10 15976619
10 15976896
10 15977052
10 15977115
10 15977715
10 15977751
10 15978027
10 15978104
10 15978313
10 15979511
10 15979984
10 15980581
10 15980748
10 15981227
10 15981759
10 15981957
10 15982399
10 15983723
10 15984255
10 15984529
10 15984607
10 15984678
10 15984771
10 15984786
10 15985029
10 15985086
10 15985096
10 15985177
10 15985195
10 15985367
10 15985400
10 15985431
10 15985435
10 15985439
10 15985528
10 15985570
10 15985692
10 15985762
10 15985821
10 15985924
10 15985931
10 15985947
10 15985983
10 15986007
10 15986058
10 15986110
10 15986116
10 15986221
10 15986256
10 15986350
10 15986430
10 15986527
10 15986685
10 15986933
10 15987033
10 15987112
10 15987335
10 15987353
10 15987406
10 15987718
10 15987782
10 15987813
10 15987814
10 15987912
10 15987966
10 15988001
10 15988092
10 15988256
10 15988678
10 15988680
10 15988827
10 15989414
10 15989472
10 15990849
10 15991223
10 15994647
10 15994777
10 15994851
10 15994976
10 15994977
10 15995073
10 15995102
10 15995156
10 15995232
10 15995241
10 15995249
10 15995257
10 15995289
10 15995432
10 15995594
10 15996488
10 15996919
10 15998815
10 15999141
10 15999428
10 15999698
10 15999951
10 16000247
10 16000895
10 16000926
10 16002512
10 16002760
10 16002830
10 16002912
10 16003014
10 16003223
10 16003820
10 16004856
10 16005699
10 16005839
10 16006581
10 16008284
10 16008522
10 16008546
10 16008552
10 16008555
10 16008607
10 16008674
10 16008698
10 16009044
10 16009756
10 16009852
10 16010755
10 16010960
10 16011101
10 16011236
10 16011240
10 16011247
10 16011329
10 16011348
10 16011962
10 16012004
10 16014215
10 16014294
10 16014365
10 16014366
10 16014376
10 16014408
10 16014439
10 16014829
10 16014890
10 16015121
10 16015447
10 16016481
10 16017399
10 16018969
10 16019987
10 16020353
10 16020413
10 16021796
10 16022597
10 16023784
10 16025708
10 16027655
10 16028036
10 16030542
10 16030821
10 16032761
10 16033137
10 16034844
10 16036083
10 16037214
10 16037986
10 16038472
10 16040014
10 16040882
10 16041071
10 16041259
10 16041273
10 16042171
10 16042276
10 16043342
10 16044063
10 16044246
10 16045873
10 16046435
10 16047619
10 16048627
10 16049076
10 16049674
10 16049702
10 16050487
10 16050602
10 16053866
10 16058522
10 16061638
10 16062322
10 16063226
10 16063973
10 16064220
10 16064744
10 16064974
10 16065107
10 16065572
10 16066159
10 16068802
10 16069105
10 16069461
10 16069550
10 16070547
10 16071369
10 16072147
10 16073390
10 16073473
10 16073865
10 16074968
10 16075027
10 16077436
10 16077700
10 16077968
10 16078372
10 16079442
10 16080022
10 16080107
10 16080319
10 16080361
10 16080513
10 16080949
10 16082169
10 16084025
10 16084390
10 16084889
10 16085919
10 16086266
10 16086368
10 16087260
10 16087317
10 16088946
10 16091427
10 16092567
10 16093402
10 16093655
10 16093658
10 16093798
10 16094399
10 16095452
10 16095641
10 16095642
10 16095928
10 16096700
10 16098510
10 16098512
10 16098787
10 16098806
10 16099635
10 16100267
10 16100461
10 16101036
10 16101061
10 16101550
10 16102142
10 16102229
10 16103870
10 16104284
10 16104963
10 16104981
10 16105716
10 16106037
10 16106865
10 16107475
10 16110432
10 16110835
10 16110880
10 16110918
10 16110990
10 16111303
10 16111335
10 16111400
10 16111827
10 16115096
10 16115104
10 16115116
10 16115561
10 16116117
10 16116162
10 16116945
10 16118221
10 16119586
10 16119656
10 16119744
10 16120803
10 16120984
10 16121719
10 16121885
10 16122652
10 16124621
10 16124925
10 16125308
10 16125406
10 16125563
10 16125579
10 16125928
10 16125982
10 16126312
10 16126715
10 16127455
10 16127847
10 16128002
10 16128947
10 16129045
10 16129249
10 16129396
10 16129400
10 16129451
10 16129555
10 16129788
10 16130180
10 16130269
10 16130461
10 16130625
10 16131049
10 16131249
10 16131250
10 16131341
10 16131842
10 16132267
10 16132357
10 16132809
10 16132977
10 16133055
10 16133127
10 16134435
10 16134509
10 16134667
10 16134670
10 16135069
10 16135834
10 16136076
10 16136097
10 16136546
10 16136550
10 16136822
10 16136844
10 16137230
10 16137379
10 16137594
10 16137623
10 16137968
10 16138246
10 16138264
10 16138855
10 16139294
10 16139405
10 16139814
10 16139956
10 16140086
10 16140511
10 16141073
10 16141278
10 16141343
10 16141385
10 16141486
10 16141585
10 16141615
10 16141627
10 16141700
10 16141980
10 16142002
10 16142467
10 16142476
10 16142495
10 16142739
10 16142947
10 16143585
10 16143602
10 16144238
10 16144506
10 16144746
10 16144824
10 16144842
10 16144850
10 16144887
10 16144950
10 16144970
10 16145305
10 16145317
10 16145344
10 16145373
10 16145407
10 16145456
10 16145478
10 16145533
10 16145543
10 16145712
10 16145749
10 16145831
10 16146064
10 16146075
10 16146083
10 16146084
10 16146292
10 16146514
10 16146584
10 16146620
10 16146961
10 16147114
10 16147618
10 16148121
10 16148206
10 16148450
10 16148510
10 16149607
10 16149635
10 16149717
10 16149755
10 16149796
10 16149805
10 16149840
10 16150002
10 16150047
10 16150069
10 16150117
10 16150235
10 16150377
10 16150519
10 16150524
10 16150698
10 16150927
10 16151016
10 16151087
10 16151148
10 16151161
10 16151177
10 16151505
10 16151602
10 16151940
10 16152138
10 16152176
10 16152294
10 16152366
10 16152437
10 16152456
10 16153344
10 16153880
10 16154549
10 16154665
10 16154931
10 16155066
10 16155170
10 16155455
10 16155691
10 16155692
10 16155740
10 16155785
10 16155793
10 16156493
10 16156523
10 16156550
10 16156577
10 16157329
10 16157391
10 16157491
10 16157528
10 16157537
10 16157553
10 16157574
10 16157634
10 16157717
10 16157746
10 16157774
10 16157897
10 16158093
10 16158098
10 16158112
10 16158155
10 16158205
10 16158321
10 16158584
10 16158643
10 16158984
10 16159042
10 16159121
10 16159188
10 16159211
10 16160207
10 16160289
10 16160311
10 16160362
10 16160519
10 16160580
10 16160692
10 16160718
10 16160771
10 16160832
10 16160926
10 16160989
10 16161147
10 16161211
10 16161276
10 16161306
10 16161313
10 16161384
10 16161448
10 16161708
10 16161709
10 16161741
10 16162192
10 16162322
10 16162763
10 16162769
10 16162828
10 16162848
10 16162978
10 16163840
10 16163957
10 16164090
10 16164337
10 16164359
10 16164412
10 16164413
10 16164584
10 16164984
10 16165198
10 16165281
10 16165868
10 16166260
10 16166289
10 16167156
10 16167273
10 16167319
10 16167669
10 16167686
10 16167872
10 16167985
10 16168024
10 16168252
10 16168426
10 16168541
10 16168576
10 16168752
10 16168851
10 16168983
10 16169019
10 16169180
10 16169375
10 16169477
10 16169547
10 16169599
10 16169625
10 16169632
10 16169700
10 16170164
10 16170165
10 16170482
10 16170556
10 16171058
10 16171122
10 16171164
10 16171176
10 16171179
10 16171261
10 16171502
10 16171722
10 16171950
10 16172053
10 16172302
10 16172330
10 16172446
10 16172522
10 16172537
10 16172858
10 16173111
10 16173197
10 16173363
10 16174080
10 16174146
10 16174440
10 16175235
10 16175315
10 16175494
10 16175514
10 16175767
10 16175790
10 16175822
10 16175846
10 16175889
10 16175997
10 16176006
10 16176058
10 16176093
10 16176107
10 16176126
10 16176134
10 16176346
10 16176369
10 16176472
10 16176548
10 16176552
10 16176586
10 16176587
10 16176609
10 16176617
10 16176653
10 16176688
10 16176858
10 16177116
10 16177142
10 16177320
10 16177377
10 16177495
10 16177632
10 16177645
10 16177733
10 16177989
10 16178002
10 16178143
10 16178291
10 16178473
10 16178490
10 16178571
10 16178624
10 16178645
10 16178702
10 16178715
10 16178840
10 16178857
10 16179153
10 16179312
10 16179426
10 16179483
10 16179531
10 16179615
10 16179680
10 16179825
10 16180226
10 16180441
10 16180470
10 16180498
10 16180505
10 16180506
10 16180531
10 16180535
10 16180575
10 16180838
10 16180961
10 16180979
10 16181019
10 16181239
10 16181242
10 16181272
10 16181499
10 16181815
10 16182204
10 16182228
10 16182313
10 16182455
10 16182495
10 16182549
10 16182569
10 16182578
10 16182651
10 16182768
10 16182829
10 16182895
10 16182994
10 16183176
10 16183183
10 16183188
10 16183200
10 16183224
10 16183332
10 16183373
10 16183535
10 16183554
10 16183556
10 16183558
10 16183618
10 16183684
10 16183722
10 16183847
10 16184010
10 16184017
10 16184151
10 16184183
10 16184231
10 16184247
10 16184291
10 16184298
10 16184445
10 16184521
10 16184616
10 16184802
10 16184858
10 16184903
10 16185028
10 16185101
10 16185139
10 16185176
10 16185188
10 16185226
10 16185232
10 16185258
10 16185368
10 16185538
10 16185542
10 16185599
10 16185604
10 16185978
10 16186097
10 16186106
10 16186595
10 16186669
10 16186749
10 16186757
10 16186782
10 16186830
10 16186840
10 16186959
10 16187027
10 16187067
10 16187135
10 16187271
10 16187290
10 16187293
10 16187358
10 16187421
10 16187467
10 16187500
10 16187601
10 16187661
10 16187783
10 16187862
10 16187870
10 16187931
10 16187938
10 16187942
10 16188164
10 16188210
10 16188251
10 16188259
10 16188261
10 16188278
10 16188304
10 16188314
10 16188415
10 16188478
10 16188481
10 16188674
10 16188677
10 16188784
10 16188790
10 16188810
10 16188820
10 16188848
10 16188980
10 16188993
10 16189048
10 16189089
10 16189333
10 16189345
10 16189425
10 16189618
10 16189714
10 16189726
10 16189805
10 16189816
10 16189831
10 16189873
10 16189939
10 16190020
10 16190046
10 16190057
10 16190058
10 16190094
10 16190132
10 16190168
10 16190261
10 16190330
10 16190336
10 16190341
10 16190390
10 16190435
10 16190483
10 16190514
10 16190602
10 16190621
10 16190744
10 16190768
10 16190886
10 16190965
10 16190966
10 16191002
10 16191014
10 16191017
10 16191090
10 16191117
10 16191199
10 16191204
10 16191233
10 16191252
10 16191255
10 16191257
10 16191260
10 16191365
10 16191366
10 16191576
10 16191795
10 16192013
10 16192087
10 16192097
10 16192108
10 16192258
10 16192266
10 16192535
10 16192688
10 16192730
10 16193186
10 16193236
10 16193245
10 16193246
10 16193348
10 16193414
10 16193481
10 16193611
10 16193770
10 16193782
10 16193932
10 16194991
10 16195000
10 16195278
10 16195733
10 16196180
10 16196785
10 16197016
10 16197798
10 16198219
10 16198410
10 16198481
10 16199098
10 16199229
10 16199818
10 16200472
10 16200626
10 16201433
10 16201531
10 16201918
10 16202739
10 16202779
10 16203603
10 16203680
10 16203778
10 16203854
10 16203865
10 16203872
10 16203897
10 16203904
10 16204044
10 16204065
10 16204074
10 16204090
10 16204120
10 16204234
10 16204301
10 16204302
10 16204339
10 16204373
10 16204377
10 16204484
10 16204528
10 16204721
10 16204863
10 16204922
10 16204940
10 16204948
10 16204962
10 16204969
10 16205005
10 16205109
10 16205213
10 16205340
10 16205513
10 16205811
10 16207363
10 16207400
10 16207782
10 16208182
10 16208480
10 16208575
10 16208753
10 16208977
10 16209460
10 16209818
10 16210001
10 16210159
10 16211151
10 16211166
10 16211220
10 16211335
10 16211477
10 16211569
10 16211589
10 16211659
10 16211684
10 16211781
10 16211913
10 16212196
10 16212330
10 16212359
10 16212472
10 16212666
10 16212758
10 16213007
10 16213047
10 16213206
10 16213251
10 16213294
10 16213305
10 16213343
10 16213348
10 16213361
10 16213473
10 16213580
10 16213706
10 16213784
10 16214232
10 16214256
10 16214354
10 16214892
10 16214933
10 16215390
10 16215462
10 16215529
10 16215643
10 16215730
10 16215829
10 16215892
10 16216292
10 16216317
10 16216358
10 16216467
10 16216513
10 16216788
10 16216847
10 16217059
10 16217075
10 16217116
10 16217198
10 16217232
10 16217290
10 16217293
10 16217393
10 16217441
10 16217645
10 16217761
10 16217836
10 16218139
10 16218286
10 16218588
10 16218829
10 16218838
10 16218840
10 16218865
10 16220072
10 16220224
10 16220401
10 16220509
10 16220758
10 16220782
10 16220897
10 16221404
10 16221990
10 16222078
10 16222547
10 16222591
10 16222775
10 16223207
10 16223227
10 16223229
10 16223867
10 16223999
10 16224156
10 16224199
10 16224252
10 16224261
10 16224350
10 16224495
10 16224534
10 16225578
10 16225579
10 16225621
10 16225762
10 16226005
10 16226196
10 16226480
10 16226812
10 16227152
10 16227266
10 16227424
10 16227460
10 16227995
10 16228085
10 16228235
10 16228470
10 16229191
10 16229481
10 16229605
10 16229758
10 16236999
10 16237087
10 16237159
10 16237168
10 16237408
10 16237514
10 16237633
10 16237653
10 16237699
10 16237750
10 16237852
10 16238110
10 16238144
10 16238157
10 16238158
10 16238184
10 16238220
10 16238264
10 16238456
10 16238508
10 16238726
10 16238731
10 16238887
10 16238931
10 16239001
10 16239225
10 16239811
10 16240023
10 16240075
10 16240606
10 16240700
10 16241418
10 16244672
10 16244684
10 16244963
10 16245186
10 16245364
10 16245367
10 16245368
10 16245377
10 16245454
10 16245531
10 16247373
10 16247722
10 16247871
10 16247911
10 16248089
10 16248154
10 16248195
10 16248237
10 16248331
10 16248668
10 16248763
10 16248780
10 16249029
10 16249030
10 16249032
10 16249033
10 16249087
10 16249091
10 16249429
10 16249515
10 16249543
10 16249613
10 16249614
10 16249737
10 16249767
10 16249776
10 16249882
10 16249883
10 16250346
10 16250435
10 16250551
10 16250754
10 16250868
10 16250915
10 16250927
10 16250989
10 16251000
10 16251022
10 16251289
10 16251319
10 16251485
10 16251573
10 16251607
10 16251643
10 16251660
10 16251741
10 16251798
10 16251817
10 16252213
10 16252250
10 16252253
10 16252258
10 16252521
10 16252838
10 16252968
10 16252988
10 16252994
10 16253037
10 16253045
10 16253122
10 16253257
10 16253374
10 16253417
10 16253448
10 16253467
10 16253505
10 16253520
10 16253646
10 16253660
10 16253664
10 16253762
10 16253773
10 16253776
10 16253853
10 16253883
10 16253917
10 16253925
10 16253973
10 16254083
10 16254085
10 16254104
10 16254287
10 16254384
10 16254760
10 16254841
10 16254854
10 16254890
10 16254975
10 16255105
10 16255138
10 16255184
10 16255796
10 16255802
10 16256093
10 16256261
10 16256545
10 16256593
10 16256605
10 16256650
10 16256726
10 16256800
10 16256931
10 16257189
10 16257350
10 16257389
10 16257423
10 16257427
10 16257675
10 16257722
10 16257865
10 16257910
10 16257920
10 16257980
10 16257995
10 16258054
10 16258057
10 16258077
10 16258331
10 16258335
10 16258386
10 16258485
10 16258592
10 16258604
10 16258792
10 16258979
10 16259243
10 16259244
10 16259483
10 16259540
10 16259568
10 16259602
10 16259629
10 16259818
10 16259853
10 16259907
10 16259911
10 16259934
10 16259982
10 16260208
10 16260309
10 16260406
10 16260534
10 16260572
10 16260650
10 16260684
10 16260982
10 16261285
10 16261594
10 16261768
10 16261787
10 16261899
10 16262228
10 16262610
10 16263130
10 16263205
10 16263307
10 16263312
10 16263415
10 16263425
10 16263433
10 16263435
10 16263585
10 16263588
10 16263705
10 16263733
10 16264104
10 16264675
10 16264706
10 16264756
10 16264810
10 16264898
10 16264997
10 16265045
10 16265320
10 16265341
10 16265474
10 16265597
10 16265717
10 16266208
10 16267546
10 16267592
10 16267610
10 16267749
10 16267937
10 16268064
10 16268257
10 16268456
10 16268499
10 16268643
10 16268807
10 16269028
10 16269102
10 16269201
10 16269226
10 16269233
10 16269319
10 16269696
10 16269718
10 16269759
10 16269876
10 16270239
10 16270643
10 16270693
10 16270790
10 16271765
10 16271919
10 16275447
10 16277645
10 16277781
10 16278588
10 16279394
10 16279523
10 16279524
10 16279785
10 16279916
10 16279919
10 16279970
10 16280150
10 16283437
10 16283738
10 16283922
10 16284675
10 16284695
10 16285058
10 16285122
10 16286652
10 16287151
10 16287230
10 16287395
10 16287470
10 16287581
10 16287677
10 16288045
10 16288061
10 16288319
10 16288519
10 16289052
10 16289057
10 16289338
10 16289374
10 16289571
10 16289578
10 16289662
10 16289899
10 16290229
10 16290328
10 16290503
10 16291045
10 16291704
10 16291851
10 16291936
10 16292547
10 16292572
10 16293080
10 16293309
10 16293330
10 16293835
10 16294140
10 16294259
10 16294930
10 16295163
10 16295217
10 16295400
10 16295487
10 16295548
10 16296143
10 16296166
10 16296326
10 16296449
10 16296457
10 16297371
10 16297383
10 16297412
10 16297441
10 16297463
10 16297541
10 16297608
10 16297703
10 16297841
10 16297920
10 16297993
10 16298030
10 16298046
10 16298148
10 16298436
10 16298771
10 16299138
10 16299213
10 16299499
10 16299826
10 16299922
10 16299935
10 16300284
10 16300408
10 16300450
10 16300494
10 16300624
10 16300663
10 16301825
10 16301951
10 16302002
10 16302086
10 16302228
10 16302273
10 16302301
10 16302790
10 16302926
10 16303342
10 16303430
10 16303591
10 16303633
10 16303769
10 16304008
10 16304388
10 16304552
10 16304614
10 16305663
10 16305672
10 16306134
10 16306160
10 16306762
10 16306874
10 16307235
10 16307244
10 16307278
10 16307292
10 16307388
10 16307560
10 16307717
10 16308157
10 16308870
10 16309499
10 16309909
10 16310573
10 16310666
10 16310847
10 16311083
10 16311264
10 16311903
10 16312326
10 16314542
10 16314652
10 16315644
10 16315717
10 16316003
10 16316493
10 16316888
10 16316928
10 16316931
10 16318024
10 16318031
10 16318635
10 16318637
10 16318984
10 16319263
10 16319431
10 16319798
10 16319884
10 16319943
10 16321522
10 16321719
10 16322183
10 16322415
10 16322439
10 16323245
10 16323852
10 16324043
10 16324366
10 16324377
10 16324462
10 16325687
10 16325970
10 16326208
10 16326906
10 16328487
10 16329064
10 16329221
10 16329365
10 16329470
10 16329651
10 16329767
10 16330018
10 16330220
10 16331422
10 16332099
10 16333799
10 16333894
10 16335840
10 16338482
10 16338722
10 16339294
10 16340086
10 16340220
10 16340320
10 16340504
10 16340530
10 16340942
10 16341239
10 16341531
10 16342902
10 16343740
10 16343773
10 16343806
10 16344048
10 16344584
10 16344834
10 16346181
10 16346333
10 16346813
10 16347142
10 16347405
10 16347492
10 16347906
10 16348116
10 16348137
10 16349779
10 16349912
10 16349918
10 16351130
10 16351162
10 16351176
10 16351250
10 16351314
10 16351348
10 16351362
10 16351525
10 16351537
10 16351759
10 16351896
10 16352221
10 16352524
10 16353221
10 16353251
10 16353265
10 16353291
10 16353385
10 16353399
10 16353400
10 16353470
10 16353700
10 16353849
10 16354255
10 16354465
10 16354663
10 16354732
10 16354888
10 16354999
10 16355132
10 16355142
10 16355159
10 16355253
10 16355392
10 16355693
10 16355723
10 16355898
10 16355977
10 16356133
10 16356180
10 16356656
10 16356691
10 16356727
10 16356736
10 16356886
10 16357164
10 16357288
10 16357302
10 16357711
10 16357856
10 16358161
10 16358595
10 16358706
10 16358758
10 16359066
10 16359131
10 16359256
10 16359267
10 16359707
10 16359716
10 16359749
10 16359752
10 16359789
10 16359869
10 16360227
10 16360269
10 16360332
10 16360387
10 16360438
10 16360463
10 16360480
10 16360696
10 16360744
10 16361132
10 16361203
10 16361472
10 16361478
10 16361723
10 16361901
10 16361929
10 16361942
10 16362013
10 16362197
10 16362256
10 16362697
10 16362774
10 16364022
10 16364039
10 16364139
10 16364148
10 16364176
10 16364263
10 16364385
10 16364414
10 16364579
10 16364692
10 16364781
10 16364799
10 16364848
10 16364872
10 16364905
10 16365162
10 16365200
10 16365789
10 16365942
10 16365991
10 16366013
10 16366050
10 16366071
10 16366076
10 16366082
10 16366096
10 16366165
10 16366200
10 16366332
10 16366557
10 16367312
10 16367401
10 16367946
10 16368027
10 16368200
10 16368274
10 16368316
10 16368332
10 16368458
10 16369208
10 16369230
10 16369449
10 16369568
10 16369750
10 16369804
10 16369816
10 16369886
10 16370408
10 16370457
10 16370549
10 16370718
10 16371554
10 16371642
10 16372223
10 16372841
10 16373634
10 16373690
10 16373836
10 16373852
10 16373896
10 16373905
10 16373982
10 16374167
10 16375091
10 16375174
10 16375236
10 16375290
10 16375293
10 16375387
10 16375491
10 16375637
10 16375727
10 16375789
10 16376146
10 16376150
10 16376196
10 16376363
10 16376369
10 16376432
10 16376488
10 16376619
10 16376694
10 16376705
10 16377166
10 16378359
10 16378438
10 16378923
10 16379436
10 16379872
10 16380788
10 16381581
10 16381605
10 16381779
10 16381996
10 16382234
10 16384452
10 16385377
10 16385578
10 16386066
10 16386129
10 16386744
10 16386987
10 16387134
10 16387956
10 16388156
10 16388957
10 16388984
10 16389496
10 16390183
10 16391405
10 16391719
10 16391816
10 16391897
10 16391912
10 16392030
10 16392113
10 16392354
10 16392364
10 16392555
10 16392569
10 16392971
10 16393149
10 16393222
10 16393411
10 16393427
10 16393625
10 16393679
10 16393761
10 16393845
10 16393894
10 16394096
10 16394389
10 16394422
10 16394560
10 16394731
10 16394909
10 16394967
10 16395014
10 16395058
10 16395131
10 16395157
10 16395158
10 16395160
10 16395194
10 16395265
10 16395274
10 16395343
10 16395435
10 16395524
10 16395670
10 16395717
10 16395728
10 16395740
10 16395776
10 16395869
10 16395883
10 16395896
10 16396016
10 16396080
10 16396157
10 16396199
10 16396317
10 16396533
10 16396617
10 16396644
10 16396906
10 16396914
10 16396918
10 16397149
10 16397259
10 16397413
10 16397471
10 16397597
10 16397787
10 16397826
10 16397867
10 16397874
10 16397927
10 16398010
10 16398026
10 16398075
10 16398089
10 16398100
10 16398108
10 16398149
10 16398154
10 16398219
10 16398226
10 16398285
10 16398346
10 16398373
10 16398381
10 16398383
10 16398484
10 16398510
10 16398643
10 16398693
10 16398911
10 16399321
10 16399363
10 16399476
10 16399481
10 16399545
10 16399897
10 16399916
10 16399990
10 16399999
10 16400039
10 16400044
10 16400055
10 16400082
10 16400112
10 16400121
10 16400207
10 16400250
10 16400343
10 16400467
10 16400537
10 16400561
10 16400588
10 16400716
10 16400747
10 16400790
10 16401133
10 16401144
10 16401193
10 16401206
10 16401226
10 16401229
10 16401230
10 16401242
10 16401252
10 16401262
10 16401282
10 16401305
10 16401349
10 16401382
10 16401456
10 16401501
10 16401505
10 16401507
10 16401536
10 16401545
10 16401551
10 16401574
10 16401575
10 16401744
10 16401795
10 16404632
10 16405901
10 16405906
10 16405918
10 16406146
10 16406162
10 16406275
10 16406282
10 16406287
10 16406288
10 16406319
10 16406333
10 16406456
10 16406687
10 16409487
10 16409513
10 16409545
10 16409579
10 16411422
10 16411501
10 16411508
10 16411516
10 16411585
10 16411657
10 16411803
10 16412028
10 16412127
10 16412310
10 16412311
10 16412315
10 16412520
10 16412538
10 16412539
10 16412725
10 16412752
10 16412780
10 16412830
10 16412930
10 16412957
10 16413062
10 16413099
10 16413133
10 16413206
10 16413224
10 16413732
10 16413765
10 16415045
10 16415050
10 16415159
10 16415206
10 16415279
10 16415321
10 16415429
10 16415435
10 16415481
10 16415493
10 16415509
10 16415523
10 16415619
10 16415632
10 16415635
10 16415705
10 16415739
10 16415865
10 16415908
10 16416208
10 16416285
10 16416459
10 16416623
10 16417011
10 16417071
10 16417118
10 16417140
10 16417263
10 16417372
10 16417650
10 16417653
10 16417709
10 16417719
10 16417797
10 16417958
10 16418029
10 16418057
10 16418129
10 16418297
10 16418603
10 16418747
10 16419024
10 16419045
10 16419123
10 16419134
10 16419159
10 16419172
10 16419341
10 16419425
10 16419445
10 16419518
10 16419526
10 16419527
10 16419534
10 16419669
10 16419724
10 16419791
10 16419846
10 16419876
10 16419932
10 16419959
10 16419974
10 16419997
10 16419998
10 16420118
10 16420245
10 16420523
10 16420525
10 16421937
10 16421957
10 16422099
10 16422139
10 16422152
10 16422247
10 16422258
10 16422300
10 16422553
10 16423339
10 16423403
10 16423738
10 16423775
10 16423876
10 16423887
10 16423891
10 16423967
10 16424008
10 16424168
10 16424203
10 16424231
10 16424537
10 16424980
10 16424985
10 16425059
10 16425199
10 16425303
10 16425760
10 16425782
10 16426409
10 16426636
10 16427030
10 16427194
10 16427199
10 16427250
10 16427564
10 16427755
10 16427788
10 16427791
10 16427864
10 16427873
10 16428549
10 16428601
10 16428602
10 16428816
10 16428887
10 16429008
10 16429036
10 16429072
10 16429084
10 16429117
10 16429329
10 16429345
10 16429511
10 16429592
10 16429676
10 16429695
10 16429784
10 16429876
10 16430045
10 16430635
10 16430691
10 16430863
10 16431088
10 16431114
10 16431115
10 16431195
10 16431252
10 16431263
10 16431291
10 16431400
10 16431474
10 16431475
10 16431530
10 16431564
10 16431582
10 16431604
10 16431659
10 16431770
10 16431821
10 16431823
10 16431835
10 16431887
10 16431979
10 16431991
10 16432027
10 16432110
10 16432142
10 16432437
10 16432599
10 16432619
10 16432828
10 16432861
10 16432914
10 16432986
10 16433026
10 16433031
10 16433040
10 16433150
10 16433192
10 16433326
10 16433374
10 16433383
10 16433391
10 16433453
10 16433659
10 16433886
10 16433901
10 16433953
10 16433954
10 16434014
10 16434120
10 16434188
10 16434292
10 16434356
10 16434360
10 16434394
10 16434398
10 16434581
10 16434591
10 16434620
10 16434715
10 16434729
10 16434888
10 16434903
10 16434911
10 16434948
10 16435023
10 16435130
10 16435145
10 16435639
10 16435646
10 16435678
10 16435688
10 16435772
10 16435774
10 16435867
10 16435869
10 16435905
10 16436153
10 16436176
10 16436210
10 16436452
10 16436467
10 16436479
10 16436530
10 16436596
10 16436601
10 16436635
10 16436719
10 16436752
10 16436771
10 16436777
10 16436816
10 16436861
10 16436902
10 16437020
10 16437042
10 16437080
10 16437081
10 16437084
10 16437115
10 16437164
10 16437166
10 16437262
10 16437317
10 16437320
10 16437341
10 16437431
10 16437503
10 16437719
10 16437872
10 16437992
10 16438371
10 16438375
10 16438384
10 16438543
10 16438582
10 16438728
10 16438750
10 16438780
10 16438824
10 16438828
10 16438869
10 16438913
10 16438922
10 16439041
10 16439136
10 16439146
10 16439147
10 16439175
10 16439197
10 16439360
10 16439636
10 16439660
10 16439723
10 16439777
10 16439921
10 16440007
10 16440200
10 16440684
10 16440703
10 16441081
10 16441266
10 16441511
10 16441565
10 16441620
10 16441729
10 16441773
10 16441834
10 16442030
10 16442036
10 16442103
10 16442728
10 16442729
10 16442831
10 16442990
10 16443025
10 16443037
10 16443131
10 16443250
10 16443617
10 16444419
10 16444420
10 16444557
10 16444722
10 16444929
10 16445068
10 16445273
10 16445275
10 16445444
10 16445457
10 16445521
10 16445822
10 16445917
10 16446287
10 16446319
10 16446587
10 16446845
10 16446874
10 16446972
10 16447640
10 16447746
10 16448499
10 16448530
10 16448692
10 16448813
10 16449185
10 16450005
10 16450014
10 16450015
10 16450127
10 16450275
10 16450327
10 16450419
10 16450428
10 16450496
10 16450633
10 16450713
10 16450936
10 16450977
10 16451303
10 16451418
10 16451601
10 16451665
10 16451751
10 16452020
10 16452171
10 16452405
10 16452611
10 16452881
10 16453002
10 16453004
10 16453280
10 16453530
10 16453608
10 16453610
10 16453715
10 16453857
10 16453938
10 16453939
10 16454121
10 16454372
10 16454394
10 16454453
10 16454509
10 16454604
10 16454781
10 16454873
10 16454898
10 16454924
10 16454949
10 16455069
10 16455478
10 16455540
10 16455555
10 16455647
10 16455761
10 16455801
10 16455944
10 16455979
10 16455981
10 16456003
10 16456338
10 16456540
10 16456664
10 16456707
10 16456851
10 16457255
10 16457542
10 16457725
10 16457770
10 16457940
10 16457999
10 16458004
10 16458216
10 16458235
10 16458561
10 16458767
10 16459306
10 16459329
10 16459370
10 16459505
10 16459895
10 16459940
10 16459959
10 16460141
10 16460394
10 16461074
10 16461386
10 16461388
10 16461449
10 16461554
10 16461565
10 16461795
10 16461880
10 16462045
10 16462144
10 16462195
10 16462487
10 16464211
10 16464251
10 16464355
10 16464421
10 16464562
10 16464577
10 16464756
10 16464757
10 16464948
10 16464969
10 16465033
10 16465090
10 16465127
10 16465129
10 16465221
10 16465265
10 16465442
10 16465572
10 16465798
10 16465879
10 16465905
10 16465945
10 16466033
10 16466132
10 16466266
10 16466313
10 16466314
10 16466380
10 16466612
10 16466998
10 16467285
10 16467321
10 16467340
10 16467354
10 16467373
10 16467494
10 16467572
10 16467592
10 16467618
10 16467630
10 16467677
10 16467990
10 16467998
10 16468038
10 16468049
10 16468069
10 16468193
10 16468201
10 16468203
10 16468289
10 16468295
10 16468335
10 16468442
10 16468493
10 16468690
10 16468901
10 16469113
10 16469456
10 16469831
10 16469882
10 16470021
10 16470136
10 16470332
10 16470426
10 16470446
10 16470590
10 16470615
10 16471108
10 16471325
10 16471446
10 16471447
10 16471806
10 16471999
10 16472021
10 16472095
10 16472113
10 16472121
10 16472263
10 16472377
10 16472836
10 16473107
10 16473974
10 16474093
10 16474516
10 16474543
10 16474756
10 16474808
10 16475029
10 16475266
10 16475529
10 16475547
10 16476025
10 16476035
10 16476168
10 16476186
10 16476248
10 16476265
10 16476915
10 16476944
10 16477102
10 16477427
10 16477445
10 16477820
10 16478095
10 16478145
10 16478942
10 16479057
10 16479201
10 16479463
10 16479697
10 16479862
10 16480262
10 16480391
10 16480596
10 16480881
10 16481031
10 16481675
10 16481705
10 16481774
10 16481838
10 16481903
10 16482038
10 16482335
10 16482348
10 16482377
10 16482389
10 16482391
10 16482400
10 16482430
10 16482435
10 16482436
10 16482439
10 16482509
10 16482544
10 16482701
10 16482722
10 16482786
10 16482947
10 16483017
10 16483159
10 16483252
10 16483263
10 16483494
10 16483518
10 16483668
10 16483688
10 16483767
10 16484202
10 16484833
10 16485323
10 16485865
10 16486646
10 16487020
10 16487100
10 16487107
10 16487210
10 16487796
10 16487886
10 16488043
10 16488189
10 16488270
10 16488361
10 16489098
10 16489636
10 16489892
10 16490055
10 16490620
10 16490707
10 16490807
10 16491400
10 16492213
10 16492292
10 16492750
10 16492878
10 16492906
10 16493039
10 16493239
10 16493402
10 16493528
10 16493582
10 16494111
10 16494669
10 16494915
10 16497432
10 16497799
10 16498253
10 16498256
10 16498385
10 16498407
10 16498557
10 16498728
10 16499382
10 16499753
10 16499781
10 16500037
10 16500203
10 16500237
10 16500797
10 16501190
10 16501738
10 16503141
10 16503357
10 16503560
10 16503829
10 16503977
10 16504195
10 16504309
10 16505051
10 16505196
10 16505469
10 16505704
10 16505763
10 16505838
10 16506239
10 16506498
10 16506832
10 16506852
10 16506879
10 16506972
10 16507078
10 16507161
10 16507400
10 16507603
10 16507645
10 16507954
10 16508703
10 16508799
10 16509305
10 16509527
10 16510085
10 16510205
10 16510345
10 16510383
10 16510462
10 16510508
10 16510638
10 16510714
10 16510865
10 16511042
10 16511352
10 16511353
10 16511374
10 16511452
10 16511721
10 16511739
10 16511765
10 16511974
10 16511977
10 16512030
10 16512049
10 16512117
10 16512118
10 16512418
10 16512463
10 16512567
10 16512595
10 16512634
10 16512644
10 16512647
10 16512673
10 16512983
10 16513323
10 16513411
10 16513417
10 16513593
10 16514553
10 16515634
10 16516590
10 16516639
10 16516750
10 16516894
10 16516908
10 16516909
10 16516910
10 16516960
10 16517128
10 16517157
10 16517263
10 16517302
10 16517311
10 16517318
10 16517655
10 16517999
10 16518044
10 16518056
10 16518101
10 16518143
10 16518258
10 16518319
10 16518415
10 16518567
10 16518716
10 16518726
10 16518736
10 16519141
10 16519163
10 16519229
10 16519234
10 16519252
10 16519253
10 16519331
10 16519355
10 16519365
10 16519428
10 16519441
10 16519471
10 16519477
10 16519495
10 16519562
10 16519597
10 16519602
10 16519630
10 16519642
10 16519727
10 16519765
10 16519818
10 16519830
10 16519831
10 16519832
10 16520010
10 16520140
10 16520185
10 16520212
10 16520213
10 16520247
10 16520262
10 16520266
10 16520309
10 16520372
10 16520434
10 16520437
10 16520440
10 16520442
10 16520451
10 16520461
10 16520462
10 16520487
10 16520490
10 16520515
10 16520517
10 16520519
10 16520522
10 16520698
10 16520718
10 16520747
10 16520841
10 16520892
10 16521064
10 16521069
10 16521072
10 16521259
10 16521306
10 16521474
10 16521489
10 16521753
10 16521831
10 16522297
10 16522406
10 16522490
10 16522589
10 16522616
10 16523038
10 16523192
10 16523202
10 16523272
10 16523294
10 16523358
10 16523453
10 16523849
10 16523850
10 16524123
10 16524172
10 16524220
10 16524338
10 16524576
10 16524595
10 16524706
10 16524903
10 16524996
10 16525587
10 16525765
10 16525868
10 16526061
10 16526525
10 16526653
10 16526700
10 16526713
10 16526825
10 16526900
10 16526982
10 16526996
10 16527028
10 16527045
10 16527114
10 16527147
10 16527151
10 16527179
10 16527192
10 16527196
10 16527199
10 16527324
10 16527357
10 16527486
10 16527566
10 16527713
10 16527811
10 16527885
10 16527926
10 16528008
10 16528019
10 16528042
10 16528055
10 16528098
10 16528148
10 16528156
10 16528216
10 16528219
10 16528273
10 16528283
10 16528322
10 16528337
10 16528354
10 16528357
10 16528392
10 16528461
10 16528488
10 16528495
10 16528508
10 16528546
10 16528557
10 16528570
10 16528576
10 16528592
10 16528594
10 16528595
10 16528730
10 16528816
10 16528831
10 16528839
10 16528840
10 16528849
10 16528870
10 16529089
10 16529280
10 16529349
10 16529351
10 16529365
10 16529393
10 16529516
10 16529522
10 16529584
10 16529586
10 16529609
10 16529649
10 16529674
10 16529706
10 16529924
10 16529983
10 16530301
10 16530409
10 16530428
10 16530571
10 16530650
10 16532179
10 16532317
10 16532394
10 16532594
10 16532656
10 16532888
10 16533167
10 16533248
10 16533255
10 16533354
10 16533619
10 16533906
10 16533922
10 16534545
10 16534598
10 16535021
10 16535161
10 16535280
10 16535800
10 16535845
10 16535933
10 16536027
10 16536130
10 16536167
10 16536278
10 16536294
10 16536367
10 16537234
10 16537649
10 16538395
10 16538566
10 16538600
10 16538649
10 16538653
10 16539015
10 16539073
10 16539640
10 16539742
10 16539935
10 16540104
10 16540213
10 16540230
10 16540377
10 16540776
10 16541390
10 16541471
10 16541657
10 16542671
10 16542980
10 16543470
10 16543873
10 16544394
10 16544731
10 16544867
10 16544984
10 16545108
10 16545126
10 16545429
10 16545487
10 16545544
10 16545669
10 16545829
10 16545838
10 16545939
10 16545944
10 16545949
10 16546020
10 16546072
10 16546308
10 16546352
10 16546545
10 16547420
10 16548624
10 16549216
10 16549358
10 16550681
10 16550910
10 16551214
10 16551526
10 16552061
10 16552148
10 16552255
10 16552869
10 16552908
10 16553571
10 16553864
10 16554120
10 16554195
10 16554300
10 16554354
10 16555086
10 16555426
10 16555739
10 16555982
10 16556762
10 16557106
10 16557181
10 16557184
10 16557303
10 16557791
10 16558112
10 16558245
10 16558329
10 16558367
10 16558383
10 16558388
10 16558431
10 16558477
10 16558490
10 16558549
10 16558831
10 16558837
10 16558870
10 16558966
10 16558978
10 16558986
10 16559046
10 16559180
10 16559437
10 16559487
10 16560259
10 16560621
10 16560647
10 16561666
10 16561820
10 16561865
10 16561924
10 16561986
10 16562008
10 16562122
10 16562151
10 16562293
10 16562337
10 16562433
10 16562479
10 16562492
10 16562528
10 16562615
10 16562703
10 16562711
10 16562713
10 16562823
10 16563082
10 16563218
10 16563405
10 16563593
10 16563600
10 16563601
10 16564093
10 16564293
10 16564301
10 16564996
10 16565857
10 16565871
10 16565897
10 16566010
10 16566243
10 16566244
10 16566685
10 16566764
10 16566972
10 16567147
10 16567150
10 16567290
10 16567324
10 16567962
10 16568048
10 16568079
10 16568158
10 16568198
10 16568431
10 16568432
10 16568536
10 16568788
10 16568929
10 16569038
10 16569105
10 16569117
10 16569119
10 16569146
10 16569159
10 16569163
10 16569178
10 16569190
10 16569219
10 16569224
10 16569284
10 16569292
10 16569320
10 16569322
10 16569353
10 16569377
10 16569396
10 16569416
10 16569435
10 16569610
10 16569611
10 16569668
10 16569713
10 16569714
10 16569873
10 16569921
10 16569967
10 16569968
10 16569970
10 16570012
10 16570014
10 16570058
10 16570168
10 16570176
10 16570259
10 16570431
10 16570469
10 16570749
10 16570788
10 16570832
10 16570887
10 16571418
10 16571561
10 16571581
10 16571589
10 16571819
10 16571831
10 16572345
10 16572355
10 16572398
10 16572473
10 16572774
10 16572785
10 16572932
10 16573032
10 16573198
10 16573335
10 16573543
10 16573560
10 16573574
10 16573612
10 16573773
10 16573961
10 16573963
10 16574010
10 16574075
10 16574116
10 16574162
10 16574234
10 16574475
10 16574821
10 16575161
10 16575173
10 16575239
10 16575344
10 16575345
10 16575478
10 16576559
10 16576624
10 16576724
10 16577346
10 16577539
10 16577560
10 16577802
10 16578010
10 16578269
10 16578374
10 16579165
10 16579328
10 16579390
10 16579732
10 16580659
10 16581926
10 16583467
10 16583536
10 16583542
10 16583670
10 16584083
10 16584411
10 16584864
10 16585072
10 16585110
10 16585127
10 16585495
10 16585602
10 16585910
10 16585986
10 16586182
10 16586209
10 16586430
10 16586559
10 16586770
10 16586966
10 16587138
10 16587802
10 16587970
10 16588020
10 16588041
10 16588594
10 16588685
10 16588886
10 16589301
10 16589390
10 16589637
10 16589705
10 16589886
10 16589986
10 16590103
10 16590120
10 16590335
10 16590792
10 16590910
10 16591105
10 16593009
10 16593091
10 16594381
10 16594458
10 16595650
10 16595727
10 16595936
10 16596641
10 16596954
10 16597201
10 16597395
10 16597400
10 16598253
10 16598474
10 16598652
10 16598773
10 16598787
10 16599385
10 16599962
10 16601015
10 16601380
10 16601785
10 16602048
10 16602074
10 16602312
10 16602658
10 16602892
10 16603453
10 16603455
10 16603817
10 16603969
10 16604008
10 16604050
10 16604072
10 16604321
10 16604377
10 16604395
10 16604400
10 16604417
10 16604421
10 16604523
10 16604543
10 16604561
10 16604625
10 16604663
10 16604672
10 16604673
10 16604675
10 16604740
10 16604783
10 16604912
10 16604917
10 16604922
10 16605080
10 16605090
10 16605378
10 16605439
10 16605854
10 16605958
10 16605993
10 16606032
10 16606044
10 16606091
10 16606114
10 16606232
10 16606359
10 16606476
10 16606543
10 16607260
10 16608786
10 16608796
10 16608842
10 16609641
10 16610099
10 16610193
10 16610745
10 16611002
10 16611004
10 16611443
10 16611700
10 16611710
10 16612315
10 16612466
10 16612516
10 16612538
10 16613339
10 16613342
10 16613537
10 16614090
10 16614942
10 16615178
10 16615339
10 16615663
10 16615677
10 16615785
10 16616078
10 16616204
10 16616317
10 16616445
10 16616460
10 16616590
10 16616715
10 16617184
10 16617460
10 16617479
10 16617511
10 16617541
10 16617550
10 16617574
10 16617605
10 16617612
10 16617708
10 16617786
10 16617787
10 16618317
10 16618678
10 16618985
10 16619074
10 16619170
10 16619803
10 16620661
10 16621065
10 16621442
10 16621451
10 16621522
10 16622209
10 16622665
10 16623055
10 16623216
10 16624096
10 16624703
10 16624990
10 16625556
10 16625676
10 16626423
10 16627266
10 16627393
10 16627607
10 16627939
10 16628163
10 16628234
10 16628242
10 16628795
10 16628800
10 16628991
10 16629070
10 16629088
10 16629111
10 16629129
10 16629164
10 16629247
10 16629412
10 16629605
10 16629745
10 16629773
10 16629848
10 16629883
10 16630062
10 16630162
10 16630202
10 16630270
10 16630663
10 16630941
10 16631005
10 16631010
10 16631151
10 16631186
10 16631359
10 16631429
10 16631621
10 16631770
10 16632160
10 16632179
10 16632469
10 16632583
10 16632675
10 16632683
10 16632687
10 16632769
10 16632888
10 16633011
10 16633050
10 16633182
10 16633183
10 16633205
10 16633504
10 16633649
10 16634220
10 16634265
10 16634400
10 16634854
10 16635297
10 16635302
10 16635323
10 16635347
10 16635547
10 16635635
10 16635636
10 16635705
10 16635752
10 16635766
10 16635930
10 16635932
10 16635957
10 16635969
10 16636069
10 16636095
10 16636132
10 16636183
10 16636224
10 16636403
10 16636408
10 16636571
10 16636622
10 16636628
10 16636662
10 16636709
10 16637982
10 16637983
10 16637997
10 16638083
10 16638230
10 16638547
10 16638593
10 16638827
10 16638909
10 16638979
10 16639131
10 16639328
10 16639621
10 16639796
10 16639805
10 16639846
10 16640381
10 16640485
10 16640748
10 16640971
10 16641071
10 16641594
10 16643329
10 16643690
10 16644051
10 16644679
10 16644893
10 16645493
10 16645799
10 16645817
10 16645993
10 16646053
10 16646193
10 16646351
10 16646386
10 16646511
10 16647037
10 16647242
10 16647966
10 16648777
10 16649108
10 16649479
10 16650242
10 16650923
10 16651558
10 16651765
10 16651895
10 16652293
10 16652443
10 16652475
10 16652632
10 16654289
10 16654795
10 16654868
10 16654976
10 16656908
10 16656914
10 16656918
10 16656959
10 16657010
10 16657055
10 16657220
10 16657225
10 16657290
10 16657463
10 16657695
10 16657894
10 16658039
10 16658407
10 16658795
10 16658800
10 16659278
10 16659371
10 16659471
10 16659604
10 16660566
10 16660567
10 16660687
10 16660831
10 16660928
10 16661307
10 16661397
10 16661413
10 16661418
10 16661501
10 16661521
10 16661548
10 16662125
10 16662127
10 16662193
10 16662363
10 16662791
10 16663099
10 16663315
10 16663374
10 16663463
10 16663477
10 16663486
10 16663498
10 16663516
10 16663537
10 16663577
10 16663583
10 16663853
10 16663894
10 16664015
10 16664240
10 16664516
10 16664758
10 16665043
10 16665777
10 16665802
10 16665912
10 16665971
10 16665979
10 16666041
10 16666050
10 16666362
10 16666800
10 16666967
10 16667099
10 16667237
10 16668360
10 16668371
10 16668372
10 16668750
10 16669061
10 16669283
10 16669294
10 16669487
10 16669493
10 16669688
10 16669899
10 16670260
10 16670545
10 16671689
10 16671791
10 16671793
10 16671812
10 16671944
10 16672640
10 16672919
10 16672949
10 16673074
10 16673245
10 16673655
10 16674014
10 16674858
10 16674920
10 16675047
10 16675398
10 16675834
10 16676506
10 16676821
10 16676899
10 16676925
10 16677103
10 16678715
10 16678716
10 16679227
10 16680295
10 16680659
10 16680689
10 16680693
10 16680702
10 16681390
10 16681607
10 16682799
10 16683253
10 16683871
10 16684265
10 16684670
10 16685071
10 16685407
10 16685874
10 16686140
10 16686402
10 16686411
10 16686502
10 16686506
10 16686543
10 16686715
10 16686734
10 16686976
10 16686986
10 16687287
10 16689144
10 16689153
10 16689167
10 16689185
10 16689202
10 16689372
10 16689427
10 16689575
10 16689585
10 16689789
10 16689859
10 16689860
10 16689957
10 16689979
10 16690018
10 16690069
10 16690589
10 16690640
10 16690648
10 16690732
10 16691284
10 16691438
10 16691566
10 16691584
10 16691601
10 16691638
10 16692042
10 16692303
10 16692400
10 16692530
10 16692601
10 16692647
10 16692761
10 16692784
10 16692785
10 16692872
10 16692977
10 16692999
10 16693016
10 16693060
10 16693129
10 16693974
10 16693982
10 16694068
10 16694639
10 16694650
10 16694719
10 16694779
10 16694943
10 16694952
10 16694957
10 16695189
10 16695220
10 16695311
10 16695404
10 16695488
10 16695491
10 16695571
10 16695623
10 16695742
10 16695823
10 16695847
10 16695898
10 16695947
10 16695956
10 16696287
10 16696294
10 16696416
10 16696481
10 16696538
10 16696644
10 16696649
10 16696652
10 16696688
10 16696693
10 16696730
10 16697082
10 16697120
10 16697198
10 16697241
10 16697247
10 16697452
10 16697494
10 16697523
10 16697549
10 16697720
10 16697942
10 16698418
10 16698481
10 16698618
10 16698941
10 16699315
10 16699316
10 16699427
10 16699539
10 16699578
10 16699682
10 16699722
10 16699821
10 16699927
10 16699987
10 16699999
10 16700059
10 16700124
10 16700690
10 16700906
10 16702338
10 16702967
10 16703050
10 16704149
10 16704205
10 16704253
10 16704506
10 16704783
10 16705378
10 16705648
10 16705916
10 16705968
10 16706102
10 16706556
10 16706709
10 16706829
10 16706896
10 16707151
10 16708120
10 16708640
10 16710187
10 16710500
10 16710623
10 16711810
10 16711880
10 16712275
10 16712388
10 16712456
10 16712748
10 16712828
10 16713725
10 16714821
10 16716311
10 16716373
10 16716878
10 16716976
10 16716980
10 16717467
10 16717849
10 16718373
10 16718460
10 16718471
10 16719178
10 16719507
10 16719617
10 16719646
10 16720006
10 16720079
10 16720156
10 16720220
10 16720282
10 16720695
10 16720997
10 16721301
10 16721409
10 16721681
10 16721698
10 16721703
10 16722004
10 16722259
10 16722680
10 16723568
10 16723602
10 16723981
10 16724116
10 16725329
10 16725358
10 16725455
10 16726867
10 16726950
10 16727219
10 16727289
10 16727745
10 16727890
10 16728568
10 16729563
10 16730376
10 16730408
10 16730646
10 16730775
10 16730894
10 16730936
10 16731016
10 16731275
10 16731509
10 16731551
10 16731639
10 16731738
10 16731741
10 16732121
10 16732182
10 16732184
10 16732310
10 16732319
10 16732370
10 16732411
10 16732466
10 16732759
10 16732938
10 16733138
10 16733151
10 16733176
10 16733257
10 16733445
10 16733451
10 16733567
10 16733596
10 16733615
10 16733874
10 16734455
10 16734470
10 16734595
10 16734647
10 16734724
10 16734842
10 16734876
10 16734961
10 16735074
10 16735173
10 16736280
10 16736335
10 16736387
10 16736557
10 16736601
10 16736761
10 16736903
10 16737000
10 16737070
10 16737075
10 16737101
10 16737103
10 16737165
10 16737175
10 16737209
10 16737230
10 16737348
10 16737687
10 16737759
10 16737843
10 16737873
10 16737913
10 16737930
10 16737988
10 16737996
10 16738082
10 16738171
10 16738179
10 16738231
10 16738245
10 16738289
10 16738382
10 16738500
10 16738594
10 16738640
10 16738788
10 16738918
10 16739133
10 16739344
10 16739805
10 16740572
10 16741045
10 16742082
10 16742403
10 16743508
10 16744214
10 16744861
10 16744979
10 16745500
10 16745572
10 16745710
10 16745789
10 16746177
10 16746229
10 16746365
10 16746440
10 16746452
10 16746470
10 16746498
10 16746681
10 16746701
10 16746703
10 16746786
10 16746824
10 16746877
10 16747373
10 16747421
10 16747607
10 16747655
10 16747731
10 16747882
10 16747885
10 16747894
10 16748067
10 16748119
10 16748159
10 16748289
10 16748381
10 16748424
10 16748458
10 16748546
10 16748559
10 16748566
10 16748581
10 16748718
10 16748886
10 16749056
10 16749228
10 16749357
10 16749393
10 16749415
10 16749682
10 16749959
10 16750001
10 16750054
10 16750309
10 16750452
10 16750634
10 16750920
10 16751002
10 16751266
10 16751413
10 16751603
10 16751666
10 16751742
10 16751865
10 16751955
10 16751980
10 16752084
10 16752109
10 16752421
10 16752673
10 16752809
10 16753113
10 16753328
10 16753403
10 16753408
10 16753546
10 16753609
10 16753685
10 16753743
10 16753842
10 16753854
10 16753865
10 16754085
10 16754280
10 16754471
10 16754556
10 16754779
10 16754916
10 16755017
10 16755465
10 16755811
10 16756044
10 16756170
10 16756337
10 16756339
10 16756601
10 16757289
10 16757300
10 16757436
10 16757471
10 16757664
10 16758321
10 16758350
10 16758500
10 16758592
10 16758606
10 16758838
10 16758904
10 16759210
10 16759607
10 16759650
10 16759834
10 16759839
10 16760024
10 16760343
10 16760750
10 16761034
10 16761557
10 16761975
10 16762048
10 16762264
10 16762305
10 16762473
10 16762617
10 16762706
10 16762724
10 16762755
10 16762884
10 16762980
10 16763033
10 16763125
10 16763621
10 16763626
10 16763684
10 16763706
10 16764108
10 16764322
10 16764323
10 16764430
10 16764655
10 16764659
10 16764679
10 16764975
10 16764984
10 16765184
10 16765720
10 16765799
10 16765923
10 16765935
10 16766002
10 16766042
10 16766413
10 16766886
10 16767031
10 16767144
10 16767147
10 16767724
10 16767836
10 16767860
10 16768152
10 16768232
10 16768440
10 16768455
10 16768626
10 16768630
10 16768631
10 16768682
10 16768981
10 16768986
10 16769032
10 16769088
10 16769280
10 16769475
10 16769527
10 16769597
10 16769649
10 16769763
10 16769767
10 16770099
10 16770111
10 16770139
10 16770924
10 16771483
10 16771556
10 16772097
10 16772545
10 16773329
10 16775757
10 16775974
10 16775992
10 16776392
10 16776826
10 16776941
10 16777545
10 16777565
10 16777568
10 16777758
10 16777781
10 16777786
10 16777815
10 16777822
10 16777859
10 16777868
10 16777882
10 16777883
10 16777898
10 16777900
10 16778030
10 16778089
10 16778142
10 16778152
10 16778171
10 16778247
10 16778290
10 16778502
10 16778524
10 16778649
10 16778701
10 16779003
10 16779004
10 16779225
10 16779248
10 16779281
10 16779465
10 16779870
10 16779927
10 16780022
10 16780037
10 16780103
10 16780167
10 16780785
10 16780964
10 16780970
10 16781103
10 16781198
10 16781204
10 16781228
10 16781325
10 16781402
10 16781449
10 16781468
10 16781567
10 16781584
10 16781621
10 16781622
10 16781659
10 16781751
10 16781911
10 16781917
10 16782281
10 16782541
10 16782864
10 16783078
10 16783175
10 16783186
10 16783315
10 16783350
10 16783372
10 16783388
10 16783490
10 16783526
10 16783563
10 16783665
10 16783710
10 16783826
10 16784106
10 16784435
10 16784511
10 16784522
10 16784609
10 16785080
10 16785178
10 16785305
10 16785474
10 16785742
10 16785793
10 16785924
10 16786020
10 16786085
10 16786159
10 16786226
10 16786353
10 16786381
10 16786395
10 16786470
10 16786594
10 16786665
10 16786715
10 16786736
10 16786781
10 16786813
10 16787000
10 16787140
10 16787191
10 16787349
10 16787518
10 16787781
10 16787962
10 16788178
10 16788228
10 16788591
10 16789132
10 16789136
10 16789281
10 16789341
10 16789369
10 16789370
10 16789583
10 16789679
10 16789842
10 16789966
10 16790014
10 16790062
10 16790130
10 16790147
10 16790359
10 16791106
10 16791118
10 16791136
10 16791230
10 16791345
10 16791372
10 16791530
10 16791669
10 16791788
10 16792167
10 16792483
10 16792498
10 16792571
10 16792731
10 16792763
10 16792833
10 16792889
10 16792965
10 16792981
10 16793033
10 16793079
10 16793205
10 16793420
10 16793473
10 16793652
10 16793759
10 16793775
10 16793776
10 16793821
10 16793833
10 16794039
10 16794147
10 16794358
10 16794377
10 16794462
10 16794521
10 16794799
10 16794900
10 16795097
10 16795294
10 16795352
10 16795519
10 16795552
10 16795615
10 16795791
10 16795839
10 16795913
10 16795993
10 16795994
10 16796176
10 16796432
10 16796438
10 16796533
10 16796559
10 16796618
10 16796665
10 16796674
10 16796755
10 16796788
10 16796932
10 16797028
10 16797102
10 16797221
10 16797235
10 16797376
10 16797577
10 16797619
10 16797715
10 16797775
10 16798145
10 16798519
10 16798560
10 16798685
10 16798827
10 16798959
10 16799130
10 16799262
10 16799540
10 16799542
10 16799734
10 16799757
10 16799891
10 16800175
10 16800251
10 16800656
10 16800757
10 16800783
10 16800803
10 16801020
10 16801345
10 16801608
10 16802050
10 16802177
10 16802255
10 16802580
10 16802748
10 16802769
10 16802854
10 16802858
10 16803152
10 16803169
10 16803461
10 16803497
10 16803512
10 16803653
10 16803757
10 16803797
10 16803802
10 16803846
10 16803853
10 16803986
10 16804029
10 16804064
10 16804177
10 16804183
10 16804461
10 16804675
10 16804736
10 16806685
10 16807231
10 16807816
10 16808265
10 16808373
10 16808392
10 16808483
10 16808647
10 16808737
10 16808926
10 16809038
10 16809116
10 16809290
10 16809326
10 16809576
10 16809842
10 16809915
10 16809987
10 16810080
10 16810185
10 16810208
10 16810297
10 16810386
10 16811248
10 16811710
10 16812018
10 16812088
10 16812338
10 16812386
10 16812708
10 16812811
10 16812866
10 16813156
10 16813657
10 16813949
10 16813997
10 16814311
10 16814624
10 16815107
10 16815303
10 16815374
10 16815688
10 16816396
10 16816621
10 16817066
10 16817125
10 16817279
10 16817607
10 16817729
10 16817733
10 16818268
10 16818376
10 16818504
10 16819215
10 16820502
10 16820644
10 16821559
10 16821672
10 16822198
10 16823572
10 16823625
10 16824239
10 16825103
10 16825142
10 16825190
10 16825455
10 16825751
10 16826137
10 16826195
10 16826326
10 16826586
10 16826675
10 16827029
10 16827069
10 16827689
10 16827927
10 16828232
10 16828312
10 16828425
10 16828458
10 16828589
10 16828625
10 16828738
10 16828742
10 16828853
10 16829481
10 16829514
10 16829972
10 16830054
10 16830104
10 16830411
10 16831590
10 16832001
10 16832314
10 16832353
10 16832435
10 16832485
10 16832637
10 16833158
10 16833309
10 16833522
10 16833534
10 16834566
10 16834691
10 16834695
10 16834875
10 16835034
10 16835332
10 16835430
10 16835698
10 16835900
10 16836044
10 16836243
10 16836379
10 16836708
10 16836869
10 16837386
10 16837490
10 16838209
10 16838561
10 16838802
10 16839393
10 16839635
10 16839796
10 16839820
10 16840169
10 16840192
10 16840220
10 16840812
10 16841364
10 16841620
10 16841657
10 16841960
10 16842418
10 16842500
10 16842543
10 16842559
10 16842592
10 16842623
10 16842637
10 16842666
10 16842788
10 16843065
10 16843124
10 16843174
10 16843502
10 16843686
10 16843752
10 16843767
10 16843780
10 16843807
10 16846327
10 16846430
10 16846549
10 16846922
10 16847019
10 16847200
10 16847392
10 16847605
10 16847625
10 16847677
10 16847720
10 16847792
10 16847880
10 16848165
10 16848467
10 16848483
10 16848681
10 16848803
10 16849000
10 16849069
10 16849073
10 16849103
10 16849137
10 16849469
10 16849512
10 16849576
10 16849607
10 16849711
10 16849726
10 16849741
10 16849765
10 16849781
10 16849800
10 16849879
10 16849908
10 16849917
10 16849943
10 16850008
10 16850034
10 16850080
10 16850135
10 16850460
10 16850602
10 16850733
10 16850926
10 16851030
10 16851066
10 16851113
10 16851144
10 16851145
10 16851179
10 16851194
10 16851233
10 16851279
10 16851292
10 16851411
10 16851422
10 16851519
10 16851587
10 16851625
10 16851707
10 16851708
10 16851743
10 16851934
10 16851960
10 16851965
10 16851978
10 16851979
10 16852038
10 16852072
10 16852084
10 16852370
10 16852374
10 16852403
10 16852436
10 16852493
10 16852511
10 16852512
10 16852619
10 16852693
10 16852711
10 16852735
10 16852810
10 16852828
10 16852899
10 16852904
10 16852905
10 16852958
10 16852978
10 16852981
10 16852986
10 16853034
10 16853090
10 16853122
10 16853170
10 16853193
10 16853213
10 16853215
10 16853297
10 16853298
10 16853363
10 16853491
10 16853509
10 16853510
10 16853511
10 16853535
10 16853552
10 16853775
10 16853820
10 16853839
10 16853851
10 16853893
10 16854045
10 16854098
10 16854143
10 16854160
10 16854161
10 16854167
10 16854239
10 16854345
10 16854347
10 16854451
10 16854815
10 16854909
10 16855133
10 16855318
10 16855396
10 16855419
10 16855427
10 16855466
10 16855911
10 16855962
10 16856105
10 16856528
10 16856583
10 16856710
10 16856746
10 16857044
10 16857066
10 16857209
10 16857226
10 16857977
10 16858357
10 16858508
10 16858582
10 16858994
10 16859021
10 16859056
10 16859064
10 16859081
10 16859090
10 16859170
10 16859933
10 16860423
10 16860455
10 16860482
10 16860654
10 16860661
10 16860724
10 16860729
10 16860809
10 16860998
10 16860999
10 16861238
10 16861353
10 16861397
10 16861534
10 16861620
10 16861670
10 16861861
10 16861876
10 16861884
10 16861974
10 16862006
10 16862075
10 16862228
10 16862260
10 16862268
10 16862363
10 16862445
10 16862494
10 16862510
10 16862577
10 16862596
10 16862621
10 16862664
10 16862681
10 16862693
10 16862701
10 16862713
10 16862720
10 16862722
10 16862850
10 16862868
10 16862904
10 16862933
10 16862975
10 16862983
10 16863202
10 16863204
10 16863334
10 16863724
10 16863801
10 16863819
10 16863870
10 16863878
10 16863912
10 16863980
10 16863986
10 16864190
10 16864247
10 16864255
10 16864548
10 16864799
10 16864956
10 16865301
10 16865432
10 16865619
10 16865694
10 16865869
10 16866034
10 16866526
10 16867154
10 16867158
10 16867730
10 16868169
10 16868187
10 16868370
10 16868406
10 16869041
10 16869476
10 16869543
10 16869580
10 16869597
10 16869795
10 16870308
10 16870340
10 16870353
10 16870871
10 16870922
10 16871053
10 16871054
10 16871204
10 16871520
10 16871608
10 16871941
10 16872054
10 16872060
10 16872105
10 16872126
10 16872127
10 16872132
10 16872178
10 16872215
10 16872263
10 16872270
10 16872383
10 16872469
10 16872546
10 16872734
10 16872761
10 16872773
10 16872803
10 16873855
10 16873872
10 16873953
10 16874183
10 16874510
10 16874577
10 16874607
10 16874649
10 16874926
10 16874966
10 16875003
10 16875022
10 16875030
10 16875155
10 16875156
10 16875216
10 16875219
10 16875232
10 16875327
10 16875364
10 16875372
10 16875386
10 16875487
10 16875795
10 16875825
10 16875832
10 16876147
10 16876177
10 16876251
10 16876260
10 16876316
10 16876453
10 16876660
10 16876661
10 16876668
10 16876766
10 16876767
10 16877463
10 16877528
10 16877704
10 16877780
10 16877903
10 16877927
10 16878048
10 16878937
10 16879421
10 16879719
10 16879732
10 16879740
10 16879961
10 16880542
10 16880814
10 16880941
10 16882439
10 16882451
10 16882540
10 16882784
10 16882796
10 16882959
10 16883543
10 16883854
10 16884262
10 16884336
10 16884474
10 16884854
10 16886393
10 16886424
10 16886794
10 16887033
10 16887663
10 16887787
10 16887985
10 16888141
10 16888244
10 16888738
10 16889485
10 16890083
10 16890947
10 16891169
10 16891319
10 16891530
10 16892146
10 16893317
10 16894316
10 16894759
10 16894902
10 16895203
10 16895619
10 16896287
10 16896409
10 16897030
10 16897348
10 16897469
10 16898085
10 16898180
10 16898206
10 16898499
10 16898757
10 16898802
10 16899810
10 16900157
10 16900163
10 16900578
10 16900699
10 16900842
10 16900981
10 16901027
10 16901039
10 16901060
10 16901065
10 16901096
10 16901105
10 16901130
10 16901136
10 16901140
10 16901146
10 16901165
10 16901167
10 16901536
10 16901700
10 16901711
10 16901896
10 16902195
10 16902253
10 16902257
10 16902258
10 16902378
10 16903323
10 16903474
10 16903644
10 16904040
10 16904056
10 16904759
10 16904891
10 16905019
10 16905182
10 16905344
10 16905605
10 16905722
10 16905749
10 16905843
10 16905954
10 16906161
10 16906311
10 16906470
10 16906504
10 16906794
10 16906882
10 16906936
10 16907267
10 16907408
10 16907530
10 16907700
10 16908192
10 16909336
10 16909421
10 16909449
10 16909577
10 16912056
10 16912248
10 16913256
10 16913296
10 16913311
10 16914532
10 16915863
10 16915932
10 16916130
10 16916285
10 16916534
10 16916650
10 16916764
10 16916917
10 16917462
10 16917517
10 16917626
10 16917740
10 16917926
10 16917988
10 16918000
10 16918054
10 16918080
10 16918152
10 16918226
10 16918272
10 16918292
10 16918481
10 16919195
10 16919432
10 16919685
10 16919855
10 16920233
10 16920244
10 16920603
10 16920710
10 16921152
10 16921203
10 16921226
10 16921236
10 16921393
10 16921574
10 16921617
10 16921737
10 16921795
10 16921966
10 16922353
10 16922568
10 16923017
10 16923051
10 16923275
10 16923431
10 16923977
10 16924005
10 16924172
10 16924446
10 16924479
10 16924490
10 16924536
10 16924545
10 16924571
10 16924606
10 16924637
10 16924672
10 16924904
10 16925038
10 16925055
10 16925056
10 16925400
10 16925619
10 16925906
10 16926223
10 16926527
10 16926654
10 16926700
10 16926913
10 16926990
10 16927202
10 16927242
10 16927447
10 16927680
10 16927822
10 16927859
10 16927885
10 16927908
10 16927954
10 16928302
10 16928400
10 16928704
10 16928715
10 16928955
10 16929785
10 16929818
10 16930420
10 16930452
10 16930771
10 16931074
10 16931135
10 16931240
10 16931423
10 16931525
10 16931547
10 16931884
10 16932486
10 16932578
10 16932862
10 16932887
10 16932993
10 16933358
10 16933873
10 16934077
10 16934230
10 16934257
10 16934265
10 16934339
10 16934401
10 16934525
10 16934882
10 16935354
10 16935653
10 16936195
10 16936738
10 16936761
10 16936762
10 16936933
10 16937249
10 16937262
10 16937397
10 16937437
10 16937553
10 16937554
10 16937639
10 16938249
10 16938446
10 16938467
10 16938474
10 16938483
10 16938577
10 16938587
10 16938963
10 16939053
10 16939083
10 16939267
10 16939453
10 16940006
10 16940117
10 16940257
10 16940262
10 16940619
10 16940880
10 16940929
10 16940931
10 16940934
10 16940967
10 16941101
10 16941278
10 16941334
10 16941468
10 16941469
10 16941581
10 16941632
10 16941671
10 16941859
10 16941922
10 16941995
10 16942024
10 16942097
10 16942444
10 16942601
10 16942795
10 16942852
10 16942873
10 16943167
10 16943932
10 16943952
10 16943965
10 16943989
10 16944137
10 16944172
10 16944252
10 16944458
10 16944921
10 16945073
10 16945112
10 16945313
10 16945457
10 16945543
10 16946050
10 16946202
10 16946210
10 16946388
10 16946511
10 16946543
10 16947319
10 16947383
10 16947696
10 16947814
10 16947929
10 16947930
10 16948184
10 16948684
10 16948965
10 16949254
10 16949618
10 16949681
10 16950110
10 16950293
10 16950392
10 16950953
10 16953728
10 16954108
10 16954716
10 16955057
10 16955266
10 16955523
10 16955724
10 16955773
10 16955848
10 16955959
10 16955990
10 16955994
10 16956275
10 16957888
10 16957980
10 16957992
10 16959874
10 16960139
10 16960263
10 16960301
10 16960319
10 16961297
10 16961503
10 16961545
10 16961706
10 16962139
10 16962457
10 16962501
10 16962984
10 16963066
10 16964453
10 16964574
10 16964692
10 16964749
10 16964995
10 16965121
10 16965168
10 16965182
10 16965819
10 16966329
10 16966441
10 16966470
10 16966729
10 16966787
10 16967443
10 16967973
10 16968895
10 16968905
10 16969076
10 16969751
10 16969752
10 16970216
10 16970456
10 16970531
10 16972408
10 16972817
10 16972828
10 16973286
10 16973504
10 16974225
10 16974385
10 16975405
10 16975490
10 16977034
10 16977234
10 16977457
10 16977565
10 16977569
10 16977571
10 16977690
10 16977850
10 16977920
10 16979232
10 16980492
10 16980620
10 16981947
10 16982680
10 16982888
10 16982903
10 16983033
10 16983573
10 16983593
10 16983713
10 16983718
10 16983985
10 16984307
10 16984596
10 16985096
10 16985706
10 16985753
10 16985882
10 16986131
10 16986167
10 16986239
10 16986287
10 16986320
10 16986356
10 16986527
10 16986610
10 16987026
10 16987177
10 16987295
10 16987388
10 16987903
10 16988999
10 16989038
10 16989105
10 16989522
10 16990230
10 16990303
10 16990437
10 16990715
10 16990869
10 16991454
10 16991550
10 16992471
10 16993769
10 16994162
10 16994425
10 16994757
10 16995033
10 16995433
10 16995533
10 16995570
10 16995784
10 16996092
10 16996175
10 16996196
10 16996539
10 16997241
10 16997331
10 16997657
10 16997735
10 16998368
10 16998750
10 16998916
10 16998928
10 16999874
10 17000742
10 17000913
10 17001105
10 17001362
10 17001648
10 17001967
10 17002494
10 17003103
10 17003581
10 17004049
10 17004102
10 17004113
10 17004719
10 17004782
10 17004809
10 17004956
10 17005040
10 17005175
10 17005257
10 17005279
10 17005300
10 17005309
10 17005347
10 17005386
10 17005416
10 17005491
10 17005640
10 17005647
10 17005836
10 17006334
10 17006418
10 17006886
10 17007369
10 17007423
10 17007459
10 17008018
10 17008088
10 17008098
10 17008123
10 17008142
10 17008218
10 17008272
10 17008388
10 17008447
10 17008550
10 17008610
10 17008684
10 17008690
10 17008725
10 17008745
10 17008872
10 17008902
10 17009500
10 17009615
10 17009822
10 17009853
10 17009854
10 17009907
10 17009912
10 17009939
10 17009992
10 17009994
10 17010066
10 17010131
10 17010153
10 17010210
10 17010317
10 17010325
10 17010359
10 17010360
10 17010527
10 17010565
10 17010627
10 17010694
10 17010720
10 17010721
10 17010799
10 17011019
10 17011114
10 17011155
10 17011578
10 17011701
10 17012166
10 17012344
10 17012671
10 17012775
10 17013079
10 17013130
10 17013673
10 17013714
10 17013996
10 17014059
10 17014089
10 17014328
10 17014474
10 17016139
10 17016198
10 17017732
10 17017733
10 17017945
10 17017982
10 17018170
10 17018721
10 17018735
10 17019637
10 17020543
10 17020809
10 17021323
10 17021337
10 17021369
10 17021420
10 17021768
10 17022219
10 17023522
10 17023556
10 17023996
10 17024897
10 17024988
10 17025047
10 17026997
10 17027372
10 17028111
10 17028905
10 17028934
10 17030291
10 17030356
10 17030620
10 17030640
10 17030656
10 17030678
10 17030754
10 17030850
10 17031117
10 17031175
10 17031207
10 17031642
10 17031666
10 17032010
10 17032387
10 17032447
10 17033062
10 17033078
10 17033125
10 17033549
10 17034323
10 17035750
10 17036346
10 17036377
10 17036585
10 17037137
10 17037182
10 17037198
10 17037554
10 17037607
10 17037629
10 17037631
10 17037717
10 17037721
10 17037839
10 17038201
10 17038413
10 17038485
10 17038575
10 17038657
10 17038820
10 17038961
10 17039300
10 17039393
10 17039902
10 17039988
10 17040480
10 17040576
10 17040738
10 17041059
10 17041076
10 17041120
10 17041130
10 17041314
10 17041430
10 17041455
10 17041458
10 17041481
10 17041559
10 17041560
10 17041598
10 17041658
10 17041690
10 17042031
10 17042038
10 17042080
10 17042081
10 17042295
10 17042299
10 17042309
10 17042317
10 17042327
10 17042339
10 17042342
10 17042377
10 17042378
10 17042713
10 17042754
10 17043047
10 17043461
10 17043588
10 17043611
10 17043612
10 17043620
10 17043765
10 17043850
10 17044090
10 17044092
10 17044096
10 17044127
10 17044164
10 17044249
10 17044253
10 17044269
10 17044536
10 17044564
10 17046434
10 17046490
10 17046734
10 17047936
10 17047951
10 17048084
10 17048131
10 17048290
10 17048590
10 17048635
10 17048765
10 17048847
10 17048872
10 17048892
10 17048895
10 17048910
10 17049062
10 17049123
10 17049466
10 17049629
10 17049698
10 17049716
10 17049836
10 17049845
10 17050010
10 17050078
10 17050144
10 17050179
10 17050270
10 17050362
10 17050722
10 17050888
10 17050964
10 17051200
10 17051288
10 17051311
10 17051571
10 17051579
10 17051741
10 17051742
10 17051850
10 17051911
10 17052325
10 17052442
10 17052633
10 17052713
10 17053101
10 17053181
10 17053321
10 17053359
10 17053991
10 17054000
10 17054009
10 17054046
10 17054047
10 17054377
10 17054506
10 17054730
10 17054743
10 17054974
10 17055080
10 17055142
10 17055158
10 17055159
10 17055248
10 17055338
10 17055415
10 17055455
10 17055463
10 17055476
10 17055478
10 17055503
10 17055517
10 17055584
10 17055621
10 17055626
10 17055692
10 17055693
10 17055830
10 17055842
10 17055857
10 17055906
10 17055988
10 17056022
10 17056163
10 17056192
10 17056437
10 17056478
10 17056574
10 17056632
10 17056648
10 17056684
10 17056946
10 17056990
10 17057051
10 17057071
10 17057072
10 17057087
10 17057346
10 17057506
10 17057922
10 17057924
10 17057960
10 17058384
10 17058444
10 17058527
10 17058558
10 17058604
10 17058617
10 17058768
10 17058873
10 17058904
10 17058964
10 17058999
10 17059056
10 17059271
10 17059351
10 17059435
10 17059492
10 17059501
10 17059525
10 17059688
10 17059772
10 17059957
10 17059978
10 17059997
10 17060014
10 17060163
10 17060176
10 17060234
10 17060331
10 17060531
10 17060572
10 17060580
10 17061197
10 17061690
10 17061691
10 17061713
10 17061748
10 17062178
10 17062264
10 17062271
10 17062346
10 17062579
10 17062808
10 17062852
10 17063224
10 17063357
10 17063568
10 17063725
10 17063791
10 17064122
10 17064288
10 17064477
10 17064598
10 17064804
10 17064918
10 17065082
10 17065085
10 17065941
10 17066098
10 17066189
10 17066193
10 17066366
10 17066882
10 17067204
10 17067210
10 17067211
10 17067221
10 17067327
10 17067369
10 17067544
10 17069326
10 17069802
10 17069889
10 17069899
10 17069973
10 17070009
10 17070011
10 17070222
10 17070247
10 17070374
10 17070382
10 17070404
10 17070455
10 17070456
10 17070465
10 17070594
10 17070604
10 17070731
10 17070798
10 17070830
10 17070966
10 17070980
10 17071123
10 17071126
10 17071347
10 17071366
10 17071369
10 17071370
10 17071723
10 17071850
10 17071861
10 17072144
10 17072196
10 17072454
10 17072491
10 17072527
10 17072613
10 17072627
10 17072713
10 17073012
10 17073122
10 17073143
10 17073764
10 17073839
10 17073851
10 17073854
10 17073929
10 17073948
10 17073987
10 17074001
10 17074008
10 17074012
10 17074220
10 17074290
10 17074390
10 17074392
10 17074601
10 17074645
10 17074766
10 17074791
10 17074990
10 17075095
10 17075108
10 17075172
10 17075430
10 17075526
10 17075554
10 17075662
10 17075776
10 17075965
10 17075984
10 17076154
10 17076260
10 17076315
10 17076328
10 17076449
10 17076533
10 17076568
10 17076585
10 17076596
10 17076726
10 17076830
10 17076843
10 17076940
10 17076946
10 17076998
10 17077144
10 17077212
10 17077317
10 17077400
10 17077401
10 17077422
10 17077483
10 17077615
10 17077625
10 17077626
10 17077658
10 17077741
10 17077896
10 17078054
10 17078070
10 17078075
10 17078085
10 17078097
10 17078102
10 17078126
10 17078161
10 17078195
10 17078268
10 17078423
10 17078440
10 17078443
10 17078444
10 17078480
10 17078504
10 17078646
10 17078654
10 17078720
10 17078749
10 17078764
10 17078835
10 17078842
10 17078937
10 17078964
10 17079002
10 17079042
10 17079081
10 17079094
10 17079133
10 17079223
10 17079224
10 17079247
10 17079318
10 17080471
10 17080473
10 17080500
10 17080568
10 17080585
10 17080611
10 17080660
10 17080684
10 17080689
10 17080697
10 17080780
10 17080783
10 17080906
10 17080909
10 17080924
10 17080935
10 17081080
10 17081188
10 17081197
10 17081381
10 17081549
10 17081646
10 17081999
10 17082185
10 17082226
10 17082487
10 17082490
10 17082511
10 17082535
10 17082618
10 17082712
10 17082882
10 17082929
10 17083093
10 17083208
10 17083227
10 17083336
10 17083385
10 17083485
10 17083519
10 17083658
10 17083720
10 17083944
10 17083957
10 17084110
10 17084348
10 17084376
10 17084463
10 17084615
10 17084781
10 17084870
10 17084871
10 17085077
10 17085143
10 17085323
10 17085347
10 17085352
10 17085417
10 17085549
10 17085597
10 17085718
10 17085884
10 17086076
10 17086078
10 17086110
10 17086257
10 17086325
10 17086453
10 17086464
10 17086492
10 17086533
10 17086629
10 17086759
10 17087250
10 17087433
10 17087621
10 17087750
10 17088293
10 17088757
10 17088957
10 17089074
10 17089202
10 17089456
10 17089502
10 17089920
10 17089921
10 17090175
10 17090407
10 17090530
10 17090864
10 17090940
10 17091137
10 17091422
10 17091582
10 17091777
10 17092424
10 17092499
10 17092551
10 17092849
10 17093481
10 17093720
10 17093725
10 17093790
10 17093890
10 17094541
10 17094728
10 17094966
10 17094995
10 17096036
10 17096395
10 17096406
10 17096407
10 17096408
10 17096661
10 17097351
10 17097717
10 17097813
10 17097845
10 17098100
10 17098101
10 17098117
10 17098123
10 17098157
10 17098171
10 17098180
10 17098183
10 17098195
10 17098214
10 17098374
10 17098514
10 17098568
10 17098675
10 17098719
10 17098879
10 17099072
10 17099404
10 17099957
10 17100149
10 17100158
10 17100290
10 17100819
10 17101024
10 17101243
10 17102777
10 17103007
10 17104399
10 17104532
10 17105437
10 17105628
10 17107077
10 17107272
10 17107280
10 17107287
10 17108534
10 17109675
10 17109698
10 17109753
10 17109782
10 17109784
10 17109891
10 17109893
10 17109979
10 17110019
10 17110122
10 17110176
10 17111144
10 17111156
10 17111201
10 17111353
10 17111529
10 17111925
10 17112041
10 17112080
10 17112164
10 17112269
10 17112469
10 17113281
10 17113835
10 17114033
10 17114086
10 17115015
10 17115080
10 17115263
10 17115333
10 17115476
10 17115947
10 17115957
10 17116834
10 17116837
10 17117361
10 17118119
10 17118149
10 17118853
10 17119599
10 17119741
10 17120622
10 17120623
10 17120961
10 17121173
10 17121356
10 17121437
10 17121510
10 17121655
10 17121749
10 17121845
10 17121936
10 17122179
10 17122228
10 17122427
10 17122460
10 17122948
10 17122971
10 17122999
10 17123018
10 17123093
10 17123138
10 17123224
10 17123269
10 17123357
10 17123380
10 17123381
10 17123451
10 17123476
10 17123484
10 17123502
10 17123597
10 17123654
10 17123768
10 17123800
10 17123817
10 17123893
10 17124082
10 17124173
10 17124444
10 17124710
10 17124901
10 17125048
10 17125278
10 17125484
10 17125730
10 17125813
10 17125995
10 17125999
10 17126003
10 17126046
10 17126060
10 17126318
10 17126336
10 17126517
10 17126605
10 17126646
10 17126750
10 17126861
10 17126878
10 17126943
10 17126964
10 17127167
10 17127218
10 17127246
10 17127374
10 17127423
10 17127835
10 17127958
10 17127959
10 17128007
10 17128798
10 17129187
10 17129239
10 17129261
10 17129341
10 17129616
10 17129800
10 17129887
10 17129920
10 17130057
10 17130306
10 17130318
10 17131253
10 17131307
10 17131515
10 17131546
10 17131750
10 17132363
10 17132435
10 17132462
10 17132558
10 17132561
10 17132872
10 17132936
10 17133094
10 17133193
10 17133336
10 17133793
10 17134425
10 17134559
10 17134911
10 17134921
10 17137148
10 17137209
10 17137836
10 17138035
10 17138108
10 17138891
10 17139197
10 17139200
10 17139508
10 17139548
10 17139591
10 17139923
10 17140227
10 17140235
10 17140281
10 17140354
10 17140470
10 17140488
10 17140801
10 17140802
10 17141010
10 17141019
10 17141229
10 17141280
10 17141361
10 17141454
10 17141481
10 17141516
10 17141558
10 17141650
10 17141716
10 17141739
10 17141966
10 17142090
10 17142193
10 17142624
10 17142635
10 17142817
10 17142928
10 17143022
10 17143152
10 17143541
10 17143975
10 17145491
10 17146234
10 17147198
10 17147203
10 17147210
10 17147364
10 17147365
10 17147395
10 17147593
10 17147628
10 17147669
10 17147709
10 17147721
10 17147786
10 17148050
10 17148093
10 17148214
10 17148244
10 17148264
10 17148267
10 17148600
10 17148712
10 17148932
10 17148939
10 17149126
10 17149149
10 17149153
10 17149208
10 17149589
10 17149644
10 17149648
10 17149911
10 17150038
10 17150139
10 17150228
10 17150289
10 17150292
10 17150369
10 17150542
10 17150618
10 17150676
10 17150707
10 17150835
10 17151038
10 17151156
10 17151314
10 17151439
10 17151524
10 17151556
10 17151615
10 17151641
10 17151863
10 17151866
10 17151952
10 17151994
10 17151995
10 17152006
10 17152028
10 17152035
10 17152070
10 17152137
10 17152177
10 17152196
10 17152244
10 17152321
10 17152594
10 17152914
10 17152985
10 17153001
10 17153093
10 17153150
10 17153222
10 17153270
10 17153271
10 17153336
10 17153362
10 17153427
10 17153441
10 17153466
10 17153547
10 17153577
10 17153592
10 17153660
10 17153719
10 17153798
10 17153817
10 17153821
10 17153833
10 17153892
10 17153895
10 17153914
10 17153926
10 17154363
10 17154428
10 17154441
10 17154528
10 17154538
10 17154588
10 17154645
10 17154703
10 17154842
10 17154867
10 17154868
10 17154902
10 17154915
10 17154929
10 17154945
10 17155033
10 17155398
10 17155404
10 17155435
10 17155503
10 17155618
10 17155647
10 17155989
10 17156211
10 17156444
10 17156451
10 17157857
10 17157956
10 17157986
10 17158079
10 17158318
10 17158778
10 17159529
10 17160321
10 17160361
10 17160729
10 17160731
10 17160831
10 17160962
10 17161004
10 17161034
10 17161117
10 17161248
10 17161377
10 17161642
10 17161667
10 17161736
10 17161737
10 17161757
10 17162019
10 17162024
10 17162186
10 17162367
10 17162819
10 17163253
10 17163422
10 17163457
10 17163512
10 17163622
10 17164190
10 17164653
10 17164660
10 17166258
10 17166523
10 17167406
10 17169332
10 17169641
10 17169728
10 17172064
10 17172103
10 17172108
10 17172408
10 17172576
10 17172680
10 17172946
10 17172959
10 17172965
10 17173043
10 17173044
10 17173076
10 17173089
10 17173100
10 17173115
10 17173116
10 17173123
10 17173134
10 17173136
10 17173137
10 17173152
10 17173598
10 17173680
10 17173714
10 17174317
10 17174351
10 17174901
10 17175228
10 17175434
10 17175659
10 17175887
10 17176152
10 17176232
10 17176447
10 17178406
10 17178462
10 17178505
10 17178724
10 17179372
10 17179788
10 17179819
10 17179876
10 17180084
10 17180140
10 17180450
10 17180511
10 17180544
10 17180958
10 17181011
10 17181033
10 17181283
10 17181472
10 17181473
10 17181516
10 17181705
10 17181801
10 17181841
10 17182215
10 17182233
10 17182413
10 17182517
10 17183126
10 17183230
10 17183366
10 17183368
10 17183370
10 17183392
10 17183522
10 17183832
10 17183910
10 17183974
10 17184021
10 17184077
10 17184176
10 17184282
10 17184424
10 17184630
10 17184782
10 17185230
10 17185262
10 17185378
10 17185529
10 17185580
10 17185704
10 17185729
10 17185745
10 17185790
10 17185995
10 17186037
10 17186182
10 17186300
10 17186368
10 17186406
10 17186484
10 17186558
10 17186662
10 17186836
10 17187288
10 17187434
10 17188887
10 17189041
10 17189534
10 17190495
10 17191150
10 17191617
10 17191624
10 17191646
10 17192287
10 17192482
10 17192640
10 17192942
10 17193913
10 17194484
10 17194539
10 17194633
10 17195006
10 17196609
10 17196686
10 17196740
10 17196909
10 17197455
10 17200750
10 17200793
10 17201000
10 17202308
10 17203131
10 17206707
10 17207259
10 17207837
10 17208179
10 17208659
10 17208752
10 17208818
10 17208904
10 17208908
10 17208941
10 17208970
10 17209046
10 17209056
10 17209102
10 17209112
10 17209242
10 17209265
10 17209949
10 17210235
10 17210270
10 17210275
10 17210310
10 17210732
10 17210995
10 17211058
10 17211230
10 17211324
10 17211390
10 17211395
10 17211539
10 17211582
10 17211949
10 17212129
10 17212379
10 17212438
10 17212468
10 17212556
10 17212662
10 17212667
10 17213189
10 17213224
10 17213709
10 17213831
10 17214081
10 17214109
10 17214933
10 17215324
10 17215713
10 17216438
10 17217243
10 17217331
10 17217382
10 17218375
10 17218444
10 17218528
10 17218712
10 17218943
10 17219117
10 17219258
10 17219579
10 17220065
10 17220091
10 17220144
10 17221915
10 17222072
10 17222138
10 17223101
10 17224389
10 17224468
10 17224953
10 17225175
10 17225209
10 17225624
10 17225674
10 17225970
10 17226098
10 17226164
10 17226174
10 17226462
10 17226599
10 17226685
10 17226765
10 17227454
10 17227687
10 17227911
10 17227931
10 17228322
10 17228405
10 17228486
10 17228656
10 17228871
10 17228952
10 17229072
10 17229203
10 17229364
10 17229610
10 17230390
10 17230459
10 17231893
10 17232157
10 17232254
10 17232334
10 17232389
10 17232681
10 17232797
10 17232938
10 17233107
10 17233963
10 17234010
10 17234104
10 17234513
10 17234836
10 17235899
10 17235974
10 17236152
10 17236287
10 17236913
10 17237203
10 17237587
10 17237698
10 17237774
10 17238164
10 17238379
10 17238520
10 17238816
10 17239734
10 17239998
10 17240286
10 17240315
10 17240436
10 17240865
10 17241922
10 17242335
10 17244386
10 17244485
10 17244683
10 17244685
10 17244871
10 17244883
10 17245300
10 17245449
10 17245715
10 17246108
10 17246238
10 17246554
10 17246697
10 17246716
10 17247658
10 17247847
10 17247855
10 17248135
10 17248296
10 17249615
10 17251375
10 17251439
10 17252322
10 17252833
10 17252953
10 17253628
10 17253857
10 17253915
10 17254327
10 17254648
10 17255372
10 17257396
10 17257454
10 17257597
10 17257747
10 17258878
10 17260807
10 17261058
10 17261171
10 17261742
10 17262205
10 17262362
10 17263130
10 17265074
10 17265986
10 17266377
10 17266397
10 17266768
10 17268467
10 17269447
10 17269495
10 17270503
10 17270799
10 17270946
10 17271643
10 17272603
10 17275480
10 17276101
10 17276288
10 17276928
10 17278191
10 17278846
10 17278947
10 17279292
10 17279909
10 17281666
10 17282792
10 17283213
10 17284028
10 17285379
10 17285484
10 17285600
10 17285686
10 17285831
10 17288175
10 17288196
10 17292291
10 17292320
10 17292884
10 17293322
10 17294839
10 17295352
10 17297164
10 17298082
10 17298855
10 17299405
10 17299631
10 17299903
10 17299912
10 17300386
10 17301546
10 17302301
10 17302713
10 17303612
10 17304211
10 17304469
10 17304491
10 17304854
10 17305197
10 17305396
10 17306595
10 17307160
10 17307431
10 17307460
10 17307604
10 17308150
10 17308443
10 17308525
10 17308695
10 17308803
10 17309155
10 17309168
10 17309201
10 17309232
10 17309380
10 17309408
10 17309640
10 17309646
10 17309783
10 17310196
10 17310477
10 17311184
10 17311342
10 17312222
10 17312600
10 17312824
10 17313381
10 17313627
10 17315012
10 17315048
10 17315362
10 17315366
10 17315369
10 17315701
10 17315798
10 17315922
10 17316638
10 17318356
10 17318558
10 17318768
10 17319145
10 17319155
10 17319174
10 17319596
10 17320770
10 17321026
10 17321169
10 17321275
10 17323079
10 17323457
10 17323617
10 17323679
10 17323928
10 17324169
10 17324456
10 17324912
10 17325972
10 17326150
10 17326156
10 17326415
10 17327028
10 17327263
10 17327469
10 17328047
10 17328836
10 17328905
10 17329431
10 17329516
10 17329533
10 17329569
10 17329638
10 17329685
10 17329740
10 17329758
10 17329891
10 17329942
10 17330000
10 17330275
10 17330409
10 17330489
10 17330519
10 17330809
10 17330977
10 17331271
10 17331377
10 17331415
10 17331494
10 17331607
10 17331737
10 17331768
10 17331938
10 17332058
10 17332416
10 17332420
10 17332559
10 17332650
10 17332737
10 17332941
10 17332964
10 17333081
10 17333348
10 17333473
10 17333489
10 17333680
10 17334262
10 17334340
10 17334382
10 17334404
10 17334467
10 17334530
10 17334980
10 17335186
10 17335204
10 17335933
10 17335990
10 17336711
10 17337722
10 17338136
10 17338310
10 17338384
10 17338972
10 17339188
10 17339521
10 17339938
10 17340025
10 17340728
10 17341427
10 17342231
10 17343558
10 17346943
10 17348968
10 17350342
10 17350718
10 17351081
10 17351119
10 17351179
10 17352408
10 17353989
10 17355556
10 17355560
10 17355622
10 17355623
10 17355848
10 17356786
10 17356919
10 17356991
10 17357341
10 17357674
10 17357701
10 17358536
10 17359851
10 17360770
10 17361628
10 17361631
10 17362039
10 17362597
10 17362763
10 17362859
10 17362925
10 17363408
10 17363651
10 17363668
10 17363724
10 17363738
10 17364036
10 17364285
10 17364375
10 17364649
10 17364703
10 17367705
10 17368948
10 17368995
10 17369122
10 17369194
10 17369201
10 17369379
10 17369380
10 17369401
10 17369402
10 17369477
10 17369479
10 17369692
10 17369693
10 17369722
10 17369763
10 17370136
10 17370232
10 17370499
10 17370595
10 17370689
10 17370770
10 17372768
10 17373104
10 17373270
10 17373334
10 17373352
10 17373489
10 17373644
10 17374393
10 17374576
10 17374700
10 17374737
10 17374742
10 17374743
10 17374811
10 17374844
10 17374945
10 17374973
10 17374981
10 17375000
10 17375044
10 17375131
10 17375185
10 17375229
10 17375230
10 17375233
10 17375290
10 17375495
10 17375536
10 17375623
10 17375719
10 17375749
10 17375902
10 17375956
10 17376160
10 17376658
10 17376801
10 17376871
10 17376950
10 17376971
10 17376978
10 17377186
10 17377195
10 17377214
10 17377228
10 17377266
10 17377306
10 17377384
10 17377468
10 17377503
10 17377513
10 17377543
10 17377556
10 17377580
10 17377582
10 17377607
10 17377717
10 17377953
10 17378228
10 17378377
10 17379297
10 17380076
10 17380857
10 17380892
10 17381116
10 17381171
10 17381748
10 17381883
10 17381915
10 17381920
10 17381940
10 17381967
10 17382008
10 17382227
10 17382295
10 17382408
10 17382566
10 17382730
10 17382819
10 17382890
10 17383193
10 17383202
10 17383203
10 17383294
10 17383381
10 17383390
10 17383400
10 17383407
10 17383449
10 17383490
10 17383506
10 17383514
10 17383520
10 17383547
10 17383700
10 17383747
10 17383824
10 17383835
10 17383902
10 17383905
10 17383907
10 17384085
10 17384484
10 17384659
10 17384694
10 17384742
10 17384832
10 17384886
10 17385182
10 17385307
10 17385475
10 17385576
10 17385661
10 17385668
10 17385753
10 17385853
10 17385903
10 17385947
10 17386007
10 17386055
10 17386126
10 17386183
10 17386504
10 17386520
10 17386547
10 17386640
10 17386679
10 17386690
10 17386973
10 17387218
10 17387324
10 17387332
10 17387461
10 17387498
10 17387502
10 17387875
10 17387876
10 17387912
10 17387998
10 17388624
10 17388648
10 17389019
10 17389130
10 17389138
10 17389170
10 17389482
10 17389667
10 17390079
10 17390128
10 17390151
10 17390266
10 17390368
10 17390457
10 17390540
10 17390563
10 17390819
10 17390902
10 17390961
10 17390980
10 17391047
10 17391229
10 17391235
10 17391251
10 17391314
10 17391388
10 17391412
10 17391416
10 17391539
10 17391652
10 17392343
10 17392529
10 17392575
10 17392714
10 17392996
10 17393036
10 17393282
10 17393397
10 17393534
10 17393605
10 17393781
10 17393888
10 17394269
10 17394540
10 17394701
10 17394759
10 17394779
10 17394822
10 17394879
10 17394969
10 17394998
10 17395004
10 17395007
10 17395093
10 17395264
10 17395372
10 17395557
10 17395831
10 17395995
10 17396051
10 17396223
10 17396229
10 17396235
10 17396261
10 17396464
10 17396536
10 17396862
10 17397031
10 17397101
10 17398181
10 17398326
10 17398352
10 17398441
10 17398473
10 17398475
10 17398772
10 17398809
10 17399358
10 17399482
10 17399589
10 17399646
10 17399926
10 17400095
10 17400769
10 17401027
10 17401054
10 17401076
10 17401081
10 17401102
10 17401157
10 17401213
10 17401222
10 17401223
10 17401309
10 17401329
10 17401477
10 17401600
10 17401781
10 17402046
10 17402461
10 17402470
10 17402572
10 17402600
10 17402668
10 17402769
10 17402834
10 17402863
10 17402893
10 17402911
10 17402912
10 17403014
10 17403031
10 17404457
10 17405312
10 17405338
10 17405422
10 17405535
10 17405581
10 17405609
10 17405772
10 17405801
10 17405864
10 17406092
10 17406212
10 17406255
10 17406337
10 17406649
10 17406727
10 17406966
10 17407135
10 17407231
10 17407423
10 17409243
10 17409283
10 17409399
10 17409424
10 17409469
10 17409474
10 17409508
10 17409756
10 17409808
10 17410148
10 17410193
10 17410331
10 17410418
10 17410430
10 17410464
10 17410473
10 17410550
10 17410667
10 17410678
10 17410910
10 17410957
10 17411040
10 17411125
10 17411317
10 17411417
10 17411510
10 17411609
10 17412301
10 17412422
10 17412482
10 17412724
10 17412775
10 17413371
10 17413912
10 17414256
10 17414257
10 17414495
10 17414544
10 17414588
10 17414863
10 17414939
10 17414950
10 17415064
10 17415360
10 17416026
10 17416069
10 17416208
10 17416365
10 17416399
10 17416994
10 17417468
10 17417630
10 17417636
10 17417725
10 17418092
10 17418304
10 17418481
10 17418727
10 17418728
10 17418868
10 17418972
10 17418975
10 17419169
10 17419186
10 17419305
10 17419398
10 17419586
10 17419821
10 17420274
10 17420278
10 17420421
10 17420546
10 17420659
10 17420731
10 17420859
10 17420880
10 17420960
10 17421077
10 17421086
10 17421146
10 17421165
10 17421182
10 17421543
10 17421689
10 17421728
10 17421738
10 17421886
10 17421918
10 17421988
10 17422210
10 17422292
10 17422360
10 17422372
10 17422384
10 17422501
10 17422789
10 17422811
10 17423110
10 17423244
10 17423245
10 17423311
10 17423423
10 17423560
10 17423570
10 17423919
10 17423980
10 17424076
10 17424297
10 17424532
10 17424558
10 17424603
10 17424820
10 17424875
10 17424922
10 17424975
10 17425021
10 17425092
10 17425142
10 17425151
10 17425220
10 17425301
10 17425304
10 17425342
10 17425473
10 17425499
10 17425511
10 17425535
10 17425886
10 17425940
10 17425985
10 17426186
10 17426216
10 17426264
10 17426539
10 17426647
10 17426681
10 17427532
10 17427533
10 17427542
10 17427657
10 17427679
10 17427716
10 17427717
10 17427751
10 17427754
10 17427844
10 17427916
10 17427952
10 17428037
10 17428095
10 17428426
10 17428538
10 17428704
10 17429064
10 17429468
10 17429596
10 17429601
10 17429653
10 17429687
10 17429759
10 17429824
10 17429974
10 17429988
10 17430000
10 17430041
10 17430079
10 17430194
10 17430204
10 17430225
10 17430228
10 17430367
10 17430457
10 17430464
10 17430505
10 17430506
10 17430507
10 17430520
10 17430552
10 17430575
10 17430957
10 17431126
10 17431143
10 17431155
10 17431226
10 17431249
10 17431296
10 17431568
10 17431572
10 17431591
10 17431595
10 17431597
10 17431610
10 17431872
10 17431926
10 17432219
10 17432850
10 17432966
10 17434013
10 17434289
10 17435161
10 17435642
10 17435712
10 17436793
10 17436836
10 17437305
10 17437346
10 17437819
10 17438258
10 17438473
10 17438534
10 17438577
10 17438648
10 17438790
10 17438840
10 17438915
10 17442508
10 17442787
10 17443422
10 17443924
10 17444521
10 17448755
10 17449277
10 17449860
10 17450238
10 17450314
10 17450361
10 17450398
10 17450561
10 17450606
10 17450983
10 17451088
10 17451611
10 17451853
10 17452348
10 17452981
10 17453526
10 17453591
10 17453639
10 17454123
10 17454547
10 17454615
10 17454632
10 17455019
10 17455128
10 17455129
10 17455569
10 17455690
10 17455866
10 17456032
10 17456472
10 17456500
10 17456736
10 17456813
10 17456845
10 17456915
10 17456952
10 17457193
10 17457602
10 17459025
10 17459392
10 17459408
10 17460128
10 17460620
10 17461459
10 17461756
10 17463789
10 17463910
10 17464027
10 17464071
10 17465836
10 17466103
10 17466273
10 17466355
10 17466363
10 17466487
10 17466500
10 17466708
10 17468001
10 17468119
10 17468120
10 17468148
10 17473999
10 17474000
10 17474056
10 17474169
10 17474392
10 17474629
10 17474796
10 17475127
10 17476336
10 17476742
10 17476996
10 17477031
10 17477049
10 17477066
10 17477080
10 17477424
10 17477753
10 17477785
10 17477796
10 17477859
10 17478004
10 17478059
10 17478189
10 17478266
10 17478416
10 17478450
10 17478813
10 17479067
10 17479712
10 17480109
10 17480191
10 17480221
10 17480678
10 17480777
10 17481137
10 17481419
10 17481499
10 17481509
10 17481618
10 17481668
10 17481906
10 17481951
10 17482021
10 17482033
10 17482092
10 17482141
10 17482156
10 17482235
10 17482377
10 17482380
10 17482389
10 17482407
10 17482491
10 17482570
10 17482588
10 17482845
10 17482969
10 17482988
10 17483475
10 17483498
10 17483525
10 17483542
10 17483689
10 17484278
10 17484283
10 17484346
10 17484348
10 17484456
10 17484459
10 17484488
10 17484621
10 17484637
10 17484759
10 17484798
10 17484872
10 17485857
10 17486215
10 17486323
10 17486358
10 17486528
10 17486544
10 17486718
10 17486731
10 17487567
10 17488083
10 17489280
10 17489968
10 17490280
10 17490318
10 17491188
10 17491943
10 17492332
10 17493108
10 17493383
10 17494832
10 17494855
10 17494905
10 17495027
10 17495918
10 17496097
10 17496149
10 17496572
10 17496742
10 17497115
10 17497353
10 17497799
10 17498860
10 17499826
10 17500104
10 17500306
10 17500900
10 17501065
10 17501246
10 17501415
10 17501816
10 17503526
10 17503620
10 17503734
10 17504757
10 17505026
10 17505583
10 17506034
10 17506249
10 17506385
10 17506432
10 17506530
10 17510842
10 17510863
10 17511252
10 17511338
10 17512113
10 17513609
10 17514276
10 17514508
10 17516957
10 17517159
10 17517887
10 17518555
10 17520809
10 17520844
10 17520893
10 17524671
10 17524705
10 17525036
10 17525096
10 17525527
10 17526200
10 17526580
10 17527393
10 17527600
10 17528204
10 17531445
10 17531550
10 17531588
10 17531907
10 17531927
10 17531995
10 17532606
10 17532690
10 17532814
10 17533288
10 17533369
10 17533727
10 17533887
10 17533941
10 17533990
10 17534133
10 17534147
10 17534316
10 17534319
10 17534451
10 17534500
10 17535163
10 17535274
10 17535276
10 17535575
10 17535740
10 17535763
10 17535944
10 17535996
10 17536362
10 17536448
10 17536566
10 17536892
10 17536975
10 17537079
10 17537101
10 17537284
10 17537485
10 17537587
10 17537707
10 17537709
10 17537863
10 17537864
10 17537933
10 17537973
10 17538001
10 17539012
10 17539172
10 17539287
10 17539413
10 17539480
10 17539592
10 17539706
10 17539764
10 17540030
10 17540041
10 17540072
10 17540142
10 17540391
10 17540434
10 17540757
10 17540954
10 17541032
10 17541277
10 17541415
10 17541579
10 17541683
10 17541735
10 17541839
10 17542013
10 17542236
10 17542299
10 17542511
10 17542781
10 17543453
10 17543718
10 17543835
10 17544234
10 17544328
10 17545075
10 17545863
10 17546162
10 17546310
10 17547025
10 17548659
10 17549032
10 17552214
10 17552436
10 17552972
10 17553603
10 17555125
10 17555976
10 17556216
10 17556751
10 17557546
10 17557911
10 17558722
10 17558914
10 17559439
10 17559573
10 17559920
10 17560901
10 17561372
10 17561630
10 17563266
10 17563365
10 17563838
10 17563950
10 17564129
10 17564291
10 17564612
10 17564670
10 17564735
10 17565097
10 17565394
10 17565426
10 17565609
10 17565807
10 17566370
10 17567613
10 17567929
10 17568190
10 17568432
10 17568837
10 17568925
10 17568930
10 17569451
10 17569719
10 17569751
10 17569854
10 17569892
10 17569898
10 17570048
10 17570063
10 17570703
10 17570915
10 17571021
10 17573277
10 17574049
10 17574426
10 17575261
10 17575384
10 17576175
10 17576871
10 17576884
10 17576970
10 17576995
10 17577078
10 17577162
10 17577237
10 17577254
10 17577373
10 17577396
10 17577523
10 17577762
10 17577780
10 17577799
10 17577894
10 17577929
10 17578091
10 17578109
10 17578128
10 17578353
10 17578529
10 17579479
10 17579732
10 17580045
10 17580150
10 17580359
10 17581881
10 17582418
10 17582661
10 17582865
10 17583542
10 17583693
10 17584226
10 17586404
10 17587865
10 17588737
10 17588839
10 17590181
10 17590504
10 17590562
10 17590563
10 17590661
10 17591221
10 17591906
10 17593191
10 17593631
10 17593996
10 17595577
10 17595765
10 17595807
10 17596471
10 17597532
10 17597679
10 17598061
10 17598376
10 17598580
10 17599147
10 17600204
10 17600423
10 17600467
10 17600637
10 17600753
10 17601862
10 17601902
10 17601936
10 17602123
10 17602496
10 17602606
10 17603247
10 17603416
10 17603950
10 17604944
10 17605156
10 17606105
10 17607122
10 17608601
10 17609063
10 17609082
10 17609086
10 17609412
10 17610839
10 17611054
10 17611355
10 17611643
10 17611793
10 17611800
10 17613237
10 17613525
10 17613809
10 17614227
10 17615415
10 17615779
10 17616493
10 17616928
10 17617727
10 17617798
10 17617832
10 17618131
10 17618583
10 17618617
10 17619062
10 17619203
10 17619251
10 17619472
10 17619661
10 17619689
10 17619730
10 17619734
10 17619940
10 17620009
10 17620068
10 17620148
10 17620308
10 17620666
10 17620891
10 17621856
10 17621984
10 17622193
10 17622212
10 17622483
10 17622778
10 17622946
10 17623384
10 17623452
10 17623928
10 17624010
10 17624250
10 17626061
10 17626198
10 17626267
10 17626289
10 17626406
10 17626410
10 17626412
10 17626456
10 17626622
10 17626641
10 17626775
10 17626844
10 17627005
10 17627096
10 17627218
10 17627388
10 17627867
10 17627882
10 17627895
10 17628300
10 17628395
10 17628550
10 17628674
10 17628823
10 17628827
10 17628855
10 17628862
10 17629077
10 17629124
10 17629463
10 17629618
10 17629809
10 17629899
10 17630018
10 17630071
10 17630121
10 17630138
10 17630139
10 17630175
10 17630180
10 17630310
10 17630321
10 17630358
10 17630415
10 17630460
10 17630703
10 17630764
10 17630793
10 17630889
10 17630939
10 17630946
10 17631111
10 17631116
10 17631417
10 17631430
10 17631434
10 17631577
10 17632293
10 17632571
10 17632606
10 17632651
10 17632742
10 17632775
10 17632844
10 17632991
10 17633068
10 17633954
10 17635686
10 17635697
10 17636125
10 17636141
10 17636234
10 17636347
10 17636578
10 17636750
10 17636920
10 17636941
10 17637219
10 17637478
10 17637485
10 17637510
10 17637555
10 17637565
10 17637604
10 17637644
10 17637656
10 17637674
10 17637696
10 17637815
10 17637851
10 17637873
10 17637967
10 17638032
10 17638046
10 17638053
10 17638071
10 17638076
10 17638137
10 17638220
10 17638320
10 17638362
10 17638364
10 17638416
10 17638861
10 17638918
10 17638938
10 17639187
10 17639260
10 17639326
10 17639617
10 17639641
10 17639697
10 17639738
10 17639823
10 17639898
10 17639901
10 17639902
10 17640038
10 17640506
10 17641265
10 17641470
10 17641496
10 17641802
10 17641933
10 17642177
10 17642262
10 17642412
10 17642475
10 17642487
10 17642492
10 17642503
10 17642574
10 17642623
10 17642697
10 17642773
10 17642844
10 17642869
10 17642968
10 17643166
10 17643174
10 17643192
10 17643205
10 17643213
10 17643326
10 17643345
10 17643515
10 17643692
10 17644606
10 17644692
10 17644693
10 17644749
10 17645237
10 17645285
10 17645310
10 17645329
10 17645375
10 17645501
10 17645739
10 17645750
10 17645762
10 17645878
10 17645881
10 17645903
10 17645904
10 17646063
10 17646133
10 17646143
10 17646181
10 17646312
10 17646430
10 17646565
10 17646813
10 17647145
10 17647276
10 17647494
10 17647495
10 17647496
10 17647565
10 17647647
10 17647869
10 17647870
10 17648323
10 17648812
10 17648903
10 17648968
10 17649054
10 17649055
10 17649178
10 17649448
10 17649504
10 17649604
10 17649632
10 17650272
10 17650492
10 17650771
10 17650973
10 17651219
10 17651238
10 17651455
10 17651564
10 17651600
10 17651632
10 17652424
10 17652433
10 17652710
10 17652746
10 17653029
10 17653172
10 17653288
10 17653951
10 17654024
10 17654025
10 17654057
10 17654389
10 17656181
10 17656240
10 17656401
10 17656403
10 17656408
10 17656587
10 17657446
10 17657457
10 17657497
10 17657667
10 17657894
10 17658373
10 17659204
10 17659207
10 17659314
10 17659315
10 17659354
10 17659379
10 17659415
10 17659644
10 17659882
10 17660054
10 17660337
10 17660401
10 17660665
10 17660783
10 17660804
10 17661156
10 17661164
10 17661285
10 17661418
10 17661437
10 17661739
10 17661815
10 17661975
10 17662004
10 17662320
10 17662432
10 17662533
10 17662593
10 17662640
10 17663163
10 17663185
10 17663325
10 17663520
10 17663889
10 17664109
10 17664136
10 17664335
10 17664550
10 17664782
10 17665196
10 17665651
10 17666319
10 17669705
10 17670363
10 17671023
10 17671203
10 17671418
10 17671504
10 17671597
10 17671738
10 17671865
10 17672036
10 17672477
10 17673390
10 17673487
10 17673544
10 17673792
10 17674056
10 17674101
10 17674576
10 17674944
10 17675240
10 17675301
10 17675353
10 17675521
10 17675526
10 17675600
10 17675666
10 17675680
10 17675694
10 17675998
10 17676525
10 17676650
10 17676799
10 17676906
10 17677498
10 17677662
10 17677849
10 17677974
10 17678160
10 17678234
10 17678298
10 17678309
10 17678359
10 17678373
10 17678432
10 17678611
10 17678745
10 17679458
10 17680134
10 17680273
10 17680599
10 17680661
10 17680951
10 17681483
10 17683507
10 17683656
10 17683922
10 17684030
10 17684131
10 17684212
10 17684255
10 17684291
10 17684330
10 17684337
10 17684338
10 17684462
10 17684472
10 17684611
10 17684666
10 17684745
10 17684917
10 17685036
10 17685082
10 17685372
10 17685517
10 17685678
10 17685709
10 17685986
10 17686001
10 17686308
10 17686326
10 17686410
10 17686466
10 17686486
10 17686524
10 17686534
10 17686550
10 17686551
10 17686567
10 17686609
10 17686610
10 17686656
10 17686722
10 17686736
10 17686822
10 17686834
10 17686835
10 17687436
10 17687477
10 17687555
10 17687624
10 17687822
10 17687823
10 17687827
10 17687896
10 17688006
10 17688012
10 17688105
10 17688134
10 17688321
10 17688425
10 17688431
10 17688505
10 17688510
10 17688670
10 17688680
10 17688696
10 17688746
10 17688853
10 17688865
10 17688868
10 17689039
10 17689779
10 17690052
10 17690145
10 17690339
10 17690475
10 17690504
10 17690657
10 17690724
10 17690754
10 17690795
10 17690916
10 17690929
10 17691147
10 17691149
10 17691150
10 17691249
10 17692177
10 17692250
10 17692354
10 17692362
10 17692415
10 17692424
10 17692431
10 17692437
10 17692455
10 17692478
10 17692500
10 17692760
10 17692786
10 17692788
10 17692840
10 17692842
10 17692932
10 17693079
10 17693290
10 17693320
10 17693529
10 17693551
10 17693796
10 17694705
10 17694743
10 17694875
10 17694917
10 17694973
10 17695608
10 17695762
10 17695776
10 17695919
10 17696371
10 17696622
10 17697135
10 17697241
10 17697463
10 17697798
10 17698132
10 17698252
10 17698346
10 17699202
10 17699933
10 17699994
10 17700169
10 17700393
10 17700405
10 17700605
10 17700831
10 17700964
10 17701001
10 17701426
10 17701471
10 17701500
10 17701724
10 17701761
10 17701817
10 17702167
10 17702431
10 17703036
10 17703052
10 17703370
10 17703765
10 17703949
10 17703985
10 17703990
10 17704006
10 17704106
10 17704227
10 17704289
10 17704358
10 17704381
10 17704629
10 17704707
10 17704710
10 17704722
10 17704728
10 17704786
10 17704787
10 17705236
10 17705238
10 17705244
10 17705250
10 17705251
10 17705259
10 17705516
10 17705691
10 17705840
10 17705910
10 17706036
10 17706358
10 17706504
10 17706657
10 17706772
10 17706837
10 17707196
10 17707391
10 17707411
10 17707535
10 17707558
10 17707626
10 17707669
10 17707697
10 17707784
10 17707792
10 17708203
10 17708474
10 17708500
10 17708547
10 17708556
10 17708679
10 17708692
10 17708701
10 17708845
10 17709084
10 17709196
10 17709259
10 17709274
10 17709275
10 17709303
10 17709845
10 17710081
10 17710082
10 17710091
10 17710642
10 17710802
10 17711169
10 17711179
10 17711237
10 17711288
10 17711367
10 17711466
10 17711527
10 17711605
10 17711667
10 17711698
10 17711706
10 17711842
10 17711956
10 17712179
10 17712213
10 17712236
10 17712239
10 17712321
10 17712451
10 17712682
10 17712764
10 17713028
10 17713065
10 17713613
10 17713653
10 17713964
10 17714004
10 17714359
10 17714472
10 17715255
10 17715305
10 17715443
10 17715499
10 17716187
10 17716229
10 17716492
10 17716493
10 17716703
10 17716731
10 17716903
10 17717120
10 17717366
10 17717754
10 17718051
10 17718473
10 17719033
10 17720248
10 17720859
10 17721401
10 17721606
10 17721915
10 17722473
10 17722476
10 17723201
10 17723356
10 17723817
10 17723951
10 17723958
10 17724651
10 17725940
10 17726161
10 17727031
10 17729262
10 17729524
10 17730148
10 17730327
10 17730411
10 17730986
10 17731814
10 17733006
10 17733432
10 17735028
10 17735329
10 17735442
10 17735561
10 17736165
10 17736471
10 17736537
10 17736543
10 17736600
10 17736889
10 17737353
10 17737551
10 17738316
10 17738318
10 17738583
10 17738606
10 17738794
10 17739073
10 17739084
10 17739584
10 17739701
10 17739848
10 17739896
10 17740084
10 17741342
10 17741404
10 17741551
10 17741581
10 17741582
10 17741608
10 17741630
10 17741725
10 17742457
10 17742538
10 17742763
10 17742808
10 17743291
10 17743451
10 17743795
10 17743805
10 17743890
10 17744076
10 17744415
10 17744688
10 17744741
10 17745074
10 17745731
10 17745734
10 17745922
10 17745986
10 17746328
10 17746443
10 17746453
10 17746747
10 17746771
10 17746876
10 17747085
10 17747087
10 17747606
10 17749564
10 17749593
10 17752140
10 17752860
10 17752955
10 17752988
10 17752992
10 17753116
10 17753150
10 17753174
10 17753175
10 17753260
10 17753274
10 17753340
10 17753436
10 17753475
10 17753617
10 17753721
10 17753749
10 17753829
10 17754126
10 17754165
10 17754377
10 17754411
10 17754427
10 17754541
10 17755403
10 17755413
10 17755414
10 17755482
10 17755514
10 17755595
10 17755725
10 17755749
10 17755770
10 17755775
10 17755810
10 17755889
10 17756623
10 17756750
10 17757072
10 17757159
10 17757190
10 17757302
10 17757345
10 17757454
10 17757891
10 17759115
10 17759618
10 17760260
10 17760557
10 17761098
10 17763136
10 17763287
10 17764364
10 17764431
10 17764625
10 17764639
10 17764754
10 17765088
10 17765285
10 17765497
10 17768828
10 17769236
10 17769473
10 17770334
10 17771327
10 17771444
10 17771452
10 17772328
10 17772335
10 17774807
10 17774954
10 17775321
10 17775359
10 17775576
10 17775889
10 17776790
10 17776904
10 17777504
10 17777705
10 17778178
10 17778184
10 17778504
10 17779000
10 17779135
10 17779355
10 17779863
10 17780042
10 17780659
10 17783707
10 17783731
10 17785362
10 17785423
10 17785590
10 17786925
10 17787143
10 17787279
10 17787669
10 17787917
10 17788534
10 17788857
10 17789958
10 17790207
10 17790289
10 17790317
10 17791059
10 17791250
10 17791632
10 17791787
10 17791859
10 17791947
10 17792007
10 17792018
10 17792036
10 17792222
10 17792766
10 17792789
10 17792887
10 17792938
10 17793098
10 17793511
10 17793925
10 17793955
10 17794176
10 17794232
10 17794261
10 17794287
10 17794347
10 17794386
10 17794520
10 17795122
10 17795425
10 17795455
10 17795483
10 17795677
10 17795717
10 17795990
10 17796036
10 17796053
10 17796094
10 17796198
10 17796463
10 17796596
10 17796828
10 17796989
10 17797012
10 17797618
10 17798059
10 17798184
10 17798310
10 17798699
10 17798883
10 17798939
10 17798978
10 17799013
10 17799321
10 17799367
10 17799479
10 17801327
10 17801377
10 17801770
10 17801817
10 17801836
10 17801864
10 17801866
10 17801875
10 17801939
10 17802136
10 17802137
10 17802238
10 17802296
10 17802578
10 17802645
10 17802687
10 17802751
10 17802752
10 17802856
10 17802907
10 17802914
10 17802927
10 17802934
10 17803090
10 17803288
10 17803295
10 17803492
10 17803618
10 17803626
10 17803774
10 17803908
10 17803943
10 17803976
10 17804369
10 17804375
10 17804428
10 17804499
10 17804532
10 17804539
10 17804570
10 17804574
10 17804833
10 17804838
10 17804857
10 17804858
10 17804939
10 17804997
10 17806657
10 17806900
10 17806972
10 17807140
10 17807300
10 17807385
10 17807623
10 17807701
10 17807765
10 17807953
10 17808007
10 17808063
10 17808111
10 17808138
10 17808386
10 17808437
10 17808448
10 17808491
10 17808500
10 17808518
10 17808576
10 17808628
10 17808639
10 17809142
10 17809245
10 17809290
10 17809300
10 17809346
10 17809380
10 17809417
10 17809441
10 17809546
10 17809743
10 17809802
10 17809887
10 17810093
10 17810394
10 17810487
10 17810650
10 17810651
10 17810755
10 17810938
10 17810965
10 17810992
10 17811112
10 17811148
10 17811294
10 17811442
10 17811486
10 17811539
10 17811562
10 17811584
10 17811664
10 17811879
10 17811884
10 17812132
10 17812157
10 17812161
10 17812209
10 17812373
10 17812502
10 17813087
10 17813265
10 17813386
10 17813454
10 17813675
10 17813738
10 17813819
10 17813898
10 17813902
10 17814019
10 17814069
10 17814106
10 17814125
10 17814203
10 17814252
10 17814296
10 17814443
10 17814675
10 17814761
10 17814821
10 17814928
10 17814948
10 17817642
10 17817673
10 17817972
10 17818001
10 17818049
10 17818192
10 17818306
10 17818323
10 17818364
10 17818411
10 17818508
10 17818664
10 17818778
10 17818832
10 17818875
10 17819394
10 17819500
10 17819516
10 17819712
10 17819730
10 17819774
10 17819846
10 17820081
10 17820191
10 17821085
10 17821293
10 17822253
10 17822507
10 17822510
10 17822614
10 17822841
10 17822850
10 17822965
10 17823115
10 17823338
10 17823456
10 17823457
10 17823543
10 17823562
10 17823591
10 17823619
10 17823735
10 17823853
10 17823857
10 17823921
10 17824080
10 17824157
10 17824167
10 17824223
10 17824238
10 17824283
10 17824292
10 17824335
10 17824350
10 17824412
10 17824447
10 17824469
10 17824471
10 17824573
10 17824625
10 17824671
10 17824672
10 17824868
10 17824992
10 17824996
10 17825827
10 17826156
10 17826200
10 17826296
10 17826528
10 17826697
10 17826741
10 17826944
10 17827112
10 17827142
10 17827291
10 17827301
10 17827332
10 17827486
10 17829963
10 17830170
10 17830234
10 17830398
10 17830442
10 17831473
10 17831771
10 17831775
10 17832455
10 17832456
10 17833379
10 17833385
10 17833657
10 17833982
10 17834092
10 17834203
10 17834661
10 17834789
10 17834805
10 17834853
10 17835185
10 17835186
10 17835966
10 17836126
10 17836177
10 17837056
10 17837095
10 17837317
10 17837351
10 17837443
10 17837477
10 17837491
10 17837494
10 17837540
10 17838171
10 17838329
10 17838343
10 17838389
10 17838532
10 17838542
10 17838668
10 17838990
10 17839060
10 17839072
10 17839074
10 17839166
10 17839210
10 17839388
10 17839495
10 17839527
10 17839816
10 17839844
10 17839902
10 17839925
10 17840148
10 17840150
10 17840158
10 17840259
10 17840269
10 17840280
10 17840282
10 17840341
10 17840353
10 17840390
10 17840465
10 17840470
10 17840606
10 17840678
10 17840679
10 17840701
10 17840718
10 17840740
10 17840745
10 17840781
10 17840795
10 17840879
10 17841070
10 17841103
10 17841106
10 17841195
10 17841330
10 17841376
10 17841697
10 17841867
10 17842054
10 17842076
10 17842090
10 17842154
10 17842349
10 17842381
10 17842389
10 17842467
10 17842524
10 17842687
10 17842715
10 17842756
10 17842821
10 17842864
10 17842994
10 17843452
10 17843703
10 17843766
10 17844085
10 17844216
10 17844283
10 17844333
10 17844408
10 17844437
10 17844528
10 17844593
10 17844648
10 17844911
10 17845014
10 17845262
10 17845386
10 17845388
10 17845432
10 17845613
10 17847974
10 17848043
10 17848124
10 17848186
10 17848383
10 17848492
10 17848555
10 17848630
10 17848637
10 17848658
10 17848814
10 17848878
10 17848917
10 17849115
10 17849536
10 17849601
10 17849654
10 17849700
10 17849709
10 17849740
10 17849752
10 17850317
10 17850375
10 17850504
10 17850713
10 17851003
10 17851098
10 17851129
10 17851173
10 17851183
10 17851350
10 17851737
10 17852105
10 17852318
10 17852417
10 17852583
10 17852718
10 17852738
10 17852809
10 17852877
10 17852935
10 17853346
10 17853355
10 17853412
10 17853455
10 17853581
10 17853624
10 17853734
10 17854095
10 17854393
10 17854619
10 17854911
10 17855031
10 17855075
10 17855164
10 17855170
10 17855581
10 17855640
10 17868728
10 17868805
10 17868826
10 17869139
10 17869184
10 17869606
10 17869852
10 17869859
10 17869885
10 17869988
10 17870049
10 17870544
10 17870659
10 17870735
10 17871634
10 17871825
10 17871865
10 17871874
10 17871887
10 17872053
10 17872061
10 17872237
10 17872254
10 17872743
10 17872840
10 17872878
10 17874067
10 17874169
10 17874650
10 17874677
10 17874754
10 17874897
10 17874907
10 17874969
10 17875115
10 17875162
10 17875240
10 17875418
10 17875726
10 17875829
10 17875831
10 17876046
10 17876075
10 17876323
10 17876656
10 17876994
10 17877291
10 17877401
10 17877675
10 17878511
10 17878599
10 17878646
10 17878862
10 17878929
10 17879220
10 17879233
10 17879455
10 17880283
10 17880449
10 17881079
10 17881096
10 17884378
10 17884521
10 17885605
10 17885948
10 17885985
10 17886185
10 17886393
10 17886405
10 17886430
10 17886463
10 17886630
10 17886789
10 17886832
10 17886833
10 17886864
10 17886906
10 17887059
10 17887102
10 17887157
10 17887429
10 17887528
10 17887589
10 17887686
10 17887866
10 17888736
10 17888766
10 17888998
10 17889489
10 17889525
10 17889810
10 17889951
10 17890011
10 17890458
10 17891059
10 17891202
10 17891564
10 17892765
10 17892809
10 17892994
10 17893032
10 17893133
10 17893167
10 17893376
10 17893430
10 17893532
10 17893631
10 17893813
10 17893847
10 17893945
10 17894066
10 17894637
10 17894805
10 17894821
10 17895208
10 17895289
10 17895647
10 17895700
10 17895917
10 17896028
10 17896269
10 17896385
10 17896573
10 17896617
10 17896760
10 17896787
10 17897058
10 17897063
10 17897274
10 17897451
10 17897469
10 17897535
10 17897750
10 17897805
10 17897871
10 17898409
10 17898418
10 17898458
10 17898460
10 17898567
10 17898816
10 17898937
10 17898950
10 17898969
10 17899010
10 17899077
10 17899211
10 17899368
10 17899386
10 17899736
10 17899770
10 17899779
10 17899794
10 17899840
10 17899867
10 17899875
10 17899991
10 17899992
10 17900125
10 17900127
10 17900254
10 17900317
10 17900324
10 17900381
10 17900429
10 17900453
10 17900560
10 17900571
10 17900642
10 17900823
10 17900871
10 17900873
10 17900887
10 17900891
10 17900896
10 17900969
10 17900985
10 17900987
10 17900992
10 17901014
10 17901093
10 17901110
10 17901163
10 17901164
10 17901182
10 17901210
10 17901211
10 17901245
10 17901272
10 17901403
10 17901677
10 17901798
10 17901845
10 17901906
10 17901926
10 17901927
10 17902059
10 17902073
10 17902270
10 17902346
10 17902483
10 17904313
10 17904432
10 17904454
10 17904489
10 17904592
10 17904857
10 17904859
10 17904982
10 17904985
10 17905094
10 17905181
10 17906129
10 17906459
10 17906481
10 17906489
10 17906494
10 17906574
10 17906659
10 17906770
10 17906777
10 17906957
10 17906974
10 17907160
10 17907224
10 17907228
10 17907236
10 17907299
10 17907315
10 17907333
10 17907334
10 17907402
10 17907429
10 17907461
10 17907515
10 17907599
10 17907617
10 17907664
10 17907932
10 17908068
10 17908091
10 17908109
10 17908119
10 17908141
10 17908212
10 17908213
10 17908236
10 17908243
10 17908280
10 17908295
10 17908307
10 17908317
10 17908340
10 17908346
10 17908389
10 17908412
10 17908705
10 17908776
10 17908891
10 17908892
10 17909133
10 17909419
10 17909514
10 17909985
10 17909986
10 17910043
10 17910118
10 17910235
10 17910324
10 17910502
10 17910642
10 17910979
10 17911126
10 17911134
10 17911158
10 17911164
10 17911174
10 17911337
10 17911363
10 17911372
10 17911379
10 17911466
10 17911529
10 17911675
10 17911717
10 17911817
10 17911828
10 17911871
10 17911972
10 17911974
10 17912017
10 17912670
10 17912681
10 17912795
10 17912816
10 17912847
10 17912904
10 17912950
10 17913005
10 17913006
10 17913069
10 17913128
10 17913305
10 17913610
10 17913762
10 17913764
10 17914278
10 17914407
10 17914481
10 17914543
10 17914734
10 17915995
10 17916221
10 17918868
10 17919051
10 17919100
10 17919383
10 17919405
10 17919409
10 17919447
10 17919458
10 17919573
10 17919608
10 17919654
10 17919791
10 17919870
10 17919960
10 17920108
10 17920125
10 17920196
10 17920392
10 17920485
10 17920617
10 17920620
10 17920654
10 17921299
10 17921300
10 17921337
10 17921367
10 17921418
10 17921509
10 17921517
10 17921544
10 17921569
10 17921582
10 17921583
10 17921593
10 17921758
10 17921850
10 17921856
10 17922042
10 17922074
10 17922080
10 17922349
10 17922594
10 17922598
10 17922608
10 17922714
10 17923950
10 17924459
10 17924465
10 17924468
10 17924490
10 17924660
10 17924808
10 17924873
10 17924891
10 17924911
10 17924920
10 17925109
10 17925217
10 17925245
10 17925307
10 17925349
10 17925621
10 17925631
10 17925632
10 17925768
10 17925833
10 17925838
10 17926193
10 17926199
10 17926257
10 17926264
10 17926265
10 17926303
10 17926376
10 17926393
10 17926422
10 17926480
10 17926494
10 17926497
10 17926539
10 17926654
10 17926667
10 17926669
10 17926759
10 17926766
10 17926885
10 17926890
10 17926924
10 17926927
10 17926937
10 17926966
10 17926996
10 17927004
10 17927087
10 17927138
10 17927160
10 17927161
10 17927165
10 17927184
10 17927315
10 17927455
10 17927554
10 17927603
10 17927641
10 17927656
10 17927676
10 17927727
10 17927890
10 17928133
10 17928143
10 17928144
10 17928555
10 17928561
10 17928904
10 17929051
10 17929115
10 17929129
10 17929257
10 17929369
10 17929598
10 17929624
10 17930047
10 17930105
10 17930658
10 17930904
10 17931074
10 17931186
10 17931260
10 17931331
10 17931405
10 17931437
10 17932048
10 17933029
10 17933439
10 17933482
10 17933504
10 17933526
10 17933568
10 17933584
10 17933668
10 17933687
10 17933695
10 17933725
10 17933826
10 17935201
10 17935225
10 17935325
10 17935334
10 17935366
10 17935369
10 17935480
10 17935507
10 17936036
10 17936043
10 17936069
10 17936073
10 17936207
10 17936384
10 17936385
10 17936690
10 17937013
10 17937122
10 17937139
10 17937224
10 17937242
10 17937352
10 17937590
10 17937593
10 17937594
10 17937700
10 17937747
10 17937794
10 17938225
10 17938383
10 17938643
10 17938718
10 17938781
10 17939224
10 17939307
10 17939410
10 17939417
10 17939421
10 17939473
10 17939478
10 17939570
10 17939573
10 17939627
10 17939718
10 17939732
10 17939738
10 17939778
10 17939790
10 17939796
10 17939797
10 17939858
10 17939859
10 17939905
10 17940056
10 17940116
10 17940118
10 17940142
10 17940364
10 17940402
10 17940403
10 17940421
10 17940437
10 17940469
10 17940494
10 17940502
10 17940556
10 17940582
10 17940621
10 17940622
10 17940629
10 17940925
10 17940964
10 17941016
10 17941077
10 17941143
10 17941189
10 17941196
10 17941306
10 17941500
10 17941516
10 17941599
10 17941654
10 17941657
10 17941776
10 17941876
10 17942129
10 17942238
10 17942281
10 17942390
10 17942489
10 17942628
10 17942713
10 17942748
10 17942790
10 17942833
10 17942881
10 17942956
10 17943012
10 17943016
10 17943099
10 17943121
10 17943128
10 17943159
10 17943161
10 17943273
10 17943294
10 17943301
10 17943398
10 17943506
10 17943560
10 17943582
10 17943608
10 17943615
10 17943930
10 17943955
10 17944020
10 17944102
10 17944447
10 17944693
10 17944869
10 17944961
10 17945122
10 17945158
10 17945279
10 17945341
10 17945342
10 17945545
10 17945607
10 17945623
10 17945705
10 17945723
10 17945742
10 17945760
10 17945822
10 17945985
10 17946029
10 17946078
10 17946084
10 17946120
10 17946183
10 17946290
10 17946307
10 17946312
10 17946451
10 17946509
10 17946710
10 17946789
10 17946880
10 17946928
10 17946941
10 17946945
10 17946990
10 17947011
10 17947061
10 17947450
10 17947466
10 17947467
10 17947492
10 17947520
10 17947609
10 17947619
10 17947638
10 17947769
10 17947800
10 17947947
10 17948102
10 17948312
10 17948556
10 17948628
10 17948697
10 17948882
10 17948883
10 17948895
10 17949018
10 17949241
10 17949336
10 17949425
10 17949485
10 17949681
10 17949805
10 17949878
10 17949993
10 17950438
10 17950439
10 17950651
10 17950933
10 17951152
10 17951410
10 17951438
10 17951723
10 17951788
10 17951881
10 17952015
10 17952214
10 17952472
10 17952534
10 17952569
10 17955986
10 17956233
10 17956546
10 17956654
10 17956727
10 17956916
10 17957093
10 17957099
10 17957358
10 17957419
10 17957593
10 17960271
10 17960866
10 17961381
10 17961494
10 17961627
10 17962352
10 17962408
10 17962724
10 17962924
10 17963059
10 17963222
10 17963236
10 17963610
10 17964260
10 17964552
10 17964678
10 17964838
10 17965524
10 17965558
10 17966884
10 17967550
10 17967723
10 17967880
10 17967940
10 17967952
10 17968772
10 17969047
10 17969379
10 17970245
10 17970337
10 17970369
10 17970437
10 17970469
10 17970520
10 17970599
10 17972041
10 17972242
10 17972368
10 17972456
10 17972821
10 17972822
10 17973093
10 17973228
10 17973274
10 17973325
10 17973486
10 17973983
10 17974180
10 17974433
10 17974878
10 17974959
10 17975589
10 17976178
10 17976346
10 17977168
10 17977399
10 17977628
10 17977708
10 17977991
10 17978098
10 17978702
10 17979243
10 17979517
10 17979523
10 17979566
10 17979605
10 17979767
10 17979885
10 17979914
10 17980069
10 17980193
10 17980384
10 17980397
10 17980407
10 17980431
10 17980452
10 17980488
10 17980536
10 17980561
10 17980564
10 17980668
10 17980727
10 17980743
10 17980815
10 17980818
10 17980885
10 17981031
10 17981141
10 17981669
10 17981822
10 17981868
10 17982517
10 17982564
10 17982565
10 17982628
10 17982642
10 17982685
10 17982965
10 17982997
10 17982998
10 17983121
10 17984106
10 17984217
10 17984308
10 17984652
10 17984667
10 17984767
10 17984851
10 17985174
10 17985467
10 17986414
10 17986652
10 17986740
10 17986923
10 17987015
10 17987302
10 17989678
10 17989832
10 17990353
10 17991031
10 17991558
10 17991662
10 17992599
10 17992854
10 17993044
10 17993182
10 17993257
10 17993656
10 17995585
10 17995982
10 17996165
10 17996166
10 17997543
10 17997979
10 17997987
10 17998131
10 17998406
10 17998682
10 17999889
10 18000407
10 18001431
10 18001645
10 18001687
10 18002118
10 18002828
10 18002990
10 18003092
10 18004207
10 18004375
10 18005247
10 18006046
10 18006353
10 18006514
10 18006532
10 18008243
10 18008684
10 18008758
10 18008968
10 18010837
10 18011162
10 18011243
10 18012492
10 18012664
10 18015793
10 18016002
10 18016706
10 18017051
10 18017450
10 18017790
10 18018127
10 18018884
10 18019438
10 18021277
10 18022766
10 18022801
10 18022923
10 18024274
10 18024402
10 18024409
10 18024416
10 18024420
10 18024436
10 18024459
10 18024657
10 18025047
10 18025195
10 18026021
10 18026371
10 18026464
10 18026742
10 18027359
10 18027411
10 18027603
10 18027693
10 18027857
10 18028077
10 18028527
10 18028577
10 18029829
10 18030617
10 18030844
10 18031339
10 18032019
10 18032552
10 18032799
10 18033253
10 18033552
10 18033710
10 18033839
10 18034223
10 18034271
10 18034324
10 18035614
10 18035619
10 18035850
10 18036095
10 18036604
10 18036641
10 18037377
10 18038053
10 18038963
10 18039123
10 18039648
10 18041150
10 18041374
10 18041979
10 18042794
10 18044069
10 18044377
10 18044451
10 18044601
10 18044852
10 18045302
10 18045719
10 18046399
10 18046988
10 18047057
10 18047104
10 18047823
10 18048284
10 18050448
10 18050678
10 18050792
10 18050819
10 18050854
10 18050864
10 18050948
10 18051033
10 18051041
10 18051045
10 18051060
10 18051066
10 18051086
10 18051148
10 18051151
10 18051372
10 18051507
10 18051527
10 18051608
10 18051704
10 18051773
10 18051775
10 18052007
10 18052062
10 18052239
10 18052614
10 18053005
10 18053086
10 18053093
10 18053094
10 18053132
10 18053224
10 18053234
10 18053270
10 18053283
10 18053455
10 18053476
10 18053477
10 18053505
10 18053539
10 18053575
10 18053683
10 18054000
10 18054236
10 18054445
10 18054649
10 18054749
10 18054856
10 18054866
10 18054892
10 18054916
10 18054962
10 18055252
10 18055376
10 18055569
10 18055580
10 18055729
10 18056045
10 18056061
10 18056122
10 18056123
10 18056128
10 18056288
10 18056302
10 18056351
10 18056629
10 18056913
10 18056919
10 18056981
10 18056987
10 18057006
10 18057067
10 18057076
10 18057090
10 18057147
10 18057183
10 18057208
10 18057217
10 18057227
10 18058260
10 18058408
10 18058495
10 18059050
10 18059099
10 18059146
10 18059251
10 18059284
10 18059353
10 18059425
10 18059639
10 18059842
10 18060014
10 18060124
10 18060132
10 18060179
10 18060203
10 18060211
10 18060426
10 18061075
10 18061113
10 18061221
10 18061223
10 18061253
10 18061290
10 18061325
10 18061326
10 18061393
10 18061402
10 18061586
10 18061716
10 18062177
10 18062190
10 18062258
10 18062302
10 18062482
10 18062483
10 18062905
10 18062908
10 18063237
10 18063299
10 18063805
10 18063900
10 18063942
10 18064044
10 18064060
10 18064093
10 18064355
10 18064577
10 18064605
10 18064769
10 18065324
10 18065500
10 18065521
10 18065614
10 18065615
10 18066327
10 18066442
10 18066512
10 18066963
10 18067223
10 18067694
10 18067698
10 18067754
10 18067945
10 18067986
10 18068134
10 18068136
10 18068215
10 18068291
10 18068324
10 18068501
10 18068538
10 18068687
10 18068772
10 18068892
10 18068893
10 18069013
10 18069189
10 18069229
10 18069234
10 18069478
10 18069565
10 18069595
10 18071334
10 18071538
10 18071676
10 18071701
10 18072058
10 18072225
10 18073776
10 18073840
10 18074271
10 18074966
10 18075417
10 18075532
10 18076048
10 18076260
10 18076804
10 18076811
10 18076820
10 18076873
10 18077173
10 18077193
10 18077326
10 18077775
10 18077913
10 18078393
10 18078592
10 18078594
10 18079493
10 18079689
10 18080171
10 18080320
10 18080350
10 18080425
10 18080662
10 18080782
10 18081097
10 18081226
10 18081540
10 18081656
10 18082024
10 18083008
10 18083133
10 18083469
10 18083740
10 18083751
10 18083752
10 18083795
10 18083823
10 18083947
10 18084044
10 18084136
10 18084168
10 18084208
10 18084427
10 18084526
10 18084560
10 18084983
10 18084986
10 18085054
10 18085100
10 18085109
10 18085147
10 18085311
10 18085320
10 18085483
10 18085539
10 18085540
10 18085549
10 18085664
10 18085673
10 18085815
10 18085816
10 18085953
10 18085989
10 18086040
10 18086176
10 18086179
10 18086215
10 18086385
10 18086691
10 18086706
10 18086856
10 18087065
10 18087252
10 18087383
10 18087427
10 18087450
10 18087602
10 18087776
10 18087920
10 18087922
10 18087931
10 18088004
10 18088174
10 18088221
10 18088345
10 18088438
10 18088537
10 18088623
10 18089034
10 18089103
10 18089168
10 18089188
10 18089476
10 18089672
10 18089690
10 18089791
10 18089811
10 18089853
10 18089917
10 18091247
10 18092151
10 18092432
10 18092568
10 18092626
10 18093154
10 18093277
10 18093302
10 18093360
10 18093723
10 18093979
10 18094052
10 18094101
10 18094478
10 18094938
10 18095020
10 18095548
10 18095635
10 18095664
10 18096035
10 18096096
10 18096657
10 18096798
10 18097027
10 18097900
10 18098027
10 18098050
10 18098115
10 18098360
10 18098393
10 18098555
10 18098623
10 18098784
10 18098892
10 18099092
10 18099133
10 18099230
10 18099250
10 18099933
10 18100363
10 18100407
10 18100687
10 18100695
10 18100952
10 18101361
10 18101763
10 18101832
10 18102465
10 18102467
10 18102532
10 18102551
10 18102624
10 18102680
10 18102687
10 18103532
10 18105123
10 18106871
10 18107109
10 18107314
10 18107969
10 18108003
10 18108571
10 18109155
10 18109689
10 18109792
10 18109955
10 18109988
10 18110407
10 18112692
10 18112799
10 18112975
10 18113319
10 18114584
10 18114591
10 18114609
10 18114660
10 18114787
10 18114964
10 18114974
10 18115085
10 18115152
10 18115172
10 18115190
10 18115195
10 18115434
10 18115511
10 18115586
10 18115597
10 18115855
10 18115879
10 18117947
10 18118007
10 18120144
10 18120176
10 18120206
10 18120207
10 18120208
10 18120460
10 18120603
10 18120612
10 18120979
10 18121327
10 18121535
10 18121691
10 18121809
10 18121833
10 18121904
10 18122010
10 18122103
10 18122297
10 18122454
10 18122457
10 18122511
10 18122638
10 18122647
10 18122799
10 18122916
10 18123055
10 18124047
10 18124061
10 18124186
10 18124221
10 18124294
10 18124295
10 18124458
10 18124496
10 18125335
10 18125386
10 18125424
10 18125432
10 18125584
10 18125754
10 18126173
10 18127606
10 18127667
10 18127731
10 18128011
10 18128207
10 18128634
10 18128725
10 18128773
10 18128963
10 18129803
10 18129892
10 18130039
10 18130062
10 18130295
10 18130583
10 18130735
10 18130766
10 18131271
10 18131417
10 18131581
10 18131583
10 18132074
10 18132376
10 18132530
10 18132604
10 18132789
10 18133208
10 18133211
10 18133253
10 18133523
10 18133575
10 18134493
10 18134552
10 18134825
10 18134832
10 18135213
10 18135746
10 18136100
10 18137126
10 18137224
10 18137604
10 18138214
10 18138232
10 18138246
10 18138323
10 18138408
10 18138426
10 18138435
10 18139179
10 18139302
10 18139418
10 18139419
10 18139437
10 18140011
10 18141304
10 18141487
10 18143038
10 18144334
10 18144648
10 18146206
10 18147003
10 18147479
10 18148447
10 18149495
10 18149826
10 18150352
10 18150473
10 18150632
10 18151442
10 18152265
10 18152443
10 18152688
10 18153190
10 18153395
10 18157340
10 18159010
10 18159543
10 18160235
10 18160466
10 18160576
10 18160730
10 18160808
10 18160881
10 18161329
10 18162251
10 18162352
10 18162353
10 18162984
10 18163993
10 18164655
10 18164898
10 18165266
10 18165296
10 18166243
10 18166659
10 18167319
10 18167338
10 18167397
10 18167884
10 18167971
10 18168069
10 18168135
10 18168165
10 18168286
10 18168849
10 18168861
10 18169123
10 18169190
10 18169789
10 18169899
10 18170113
10 18170596
10 18170913
10 18171794
10 18171839
10 18171931
10 18172064
10 18172271
10 18172959
10 18172962
10 18173155
10 18173556
10 18173676
10 18173805
10 18173839
10 18173877
10 18174586
10 18175179
10 18175246
10 18175307
10 18175424
10 18175476
10 18175913
10 18175939
10 18176397
10 18176512
10 18176860
10 18176895
10 18176918
10 18177267
10 18177641
10 18177739
10 18177796
10 18177915
10 18178133
10 18178291
10 18178320
10 18178477
10 18178517
10 18178728
10 18178889
10 18178964
10 18178990
10 18178997
10 18179047
10 18179074
10 18179084
10 18179100
10 18179132
10 18179234
10 18179317
10 18179463
10 18179570
10 18179686
10 18179754
10 18179795
10 18179796
10 18179972
10 18180007
10 18180024
10 18180033
10 18180050
10 18180073
10 18180149
10 18180150
10 18180175
10 18180180
10 18180189
10 18180199
10 18180202
10 18180244
10 18180319
10 18180415
10 18180434
10 18180545
10 18180610
10 18180639
10 18180645
10 18180791
10 18180965
10 18181081
10 18181118
10 18181140
10 18181321
10 18181348
10 18181372
10 18181384
10 18181388
10 18181423
10 18181553
10 18181594
10 18181595
10 18181597
10 18181711
10 18181904
10 18181980
10 18182085
10 18182377
10 18182666
10 18182880
10 18183045
10 18183048
10 18183157
10 18183289
10 18183339
10 18183373
10 18183659
10 18183706
10 18183721
10 18183779
10 18184051
10 18184175
10 18184176
10 18184396
10 18184427
10 18184474
10 18184540
10 18184567
10 18184712
10 18184834
10 18185151
10 18185441
10 18186085
10 18186232
10 18186665
10 18186963
10 18187251
10 18187383
10 18187676
10 18187952
10 18188003
10 18188133
10 18188159
10 18190834
10 18190983
10 18191011
10 18191214
10 18191390
10 18191400
10 18191677
10 18191789
10 18191819
10 18191842
10 18191904
10 18192028
10 18192077
10 18192246
10 18192283
10 18192417
10 18192444
10 18192521
10 18192523
10 18192619
10 18192738
10 18192825
10 18192848
10 18192865
10 18192937
10 18192970
10 18193128
10 18193203
10 18193313
10 18193346
10 18193462
10 18193695
10 18193785
10 18193851
10 18194019
10 18194218
10 18194227
10 18194264
10 18194444
10 18194737
10 18194739
10 18195051
10 18195144
10 18195315
10 18195354
10 18195374
10 18195808
10 18196098
10 18196347
10 18196423
10 18196624
10 18196668
10 18196696
10 18196787
10 18196904
10 18197368
10 18197434
10 18197466
10 18197864
10 18197891
10 18197906
10 18197955
10 18198000
10 18198115
10 18198211
10 18198303
10 18198426
10 18198510
10 18198523
10 18198529
10 18198717
10 18198753
10 18198832
10 18198846
10 18198868
10 18199272
10 18199315
10 18199442
10 18199588
10 18199633
10 18199758
10 18199914
10 18199990
10 18200116
10 18200300
10 18200358
10 18200579
10 18201202
10 18201231
10 18201257
10 18201347
10 18201482
10 18201580
10 18201714
10 18201730
10 18201765
10 18201772
10 18201787
10 18201803
10 18201881
10 18201885
10 18201960
10 18201967
10 18202150
10 18202204
10 18202220
10 18202221
10 18202273
10 18202368
10 18202369
10 18202426
10 18203121
10 18203394
10 18203445
10 18203525
10 18203569
10 18203644
10 18203727
10 18203733
10 18203734
10 18203830
10 18203874
10 18203909
10 18204121
10 18204161
10 18204201
10 18204613
10 18204733
10 18204799
10 18204899
10 18204972
10 18205090
10 18205114
10 18205394
10 18205423
10 18205735
10 18206074
10 18206166
10 18206242
10 18206251
10 18206344
10 18206392
10 18206738
10 18206776
10 18206788
10 18206969
10 18207045
10 18207058
10 18207780
10 18207781
10 18207807
10 18208033
10 18208044
10 18208137
10 18208167
10 18208579
10 18208723
10 18208811
10 18209047
10 18209056
10 18209075
10 18209103
10 18209117
10 18209196
10 18209227
10 18209249
10 18209250
10 18209304
10 18209306
10 18209398
10 18209404
10 18209452
10 18209740
10 18209944
10 18210077
10 18210109
10 18210221
10 18210259
10 18210310
10 18210346
10 18210473
10 18210479
10 18210555
10 18210592
10 18210615
10 18210743
10 18210996
10 18211378
10 18211491
10 18211555
10 18211604
10 18211605
10 18212069
10 18212076
10 18212108
10 18212175
10 18212452
10 18212524
10 18212677
10 18212694
10 18212971
10 18213000
10 18213065
10 18213066
10 18213523
10 18214449
10 18214691
10 18214809
10 18214817
10 18214955
10 18215244
10 18215638
10 18215686
10 18215787
10 18215852
10 18215958
10 18216954
10 18217180
10 18221998
10 18223691
10 18224523
10 18224619
10 18225587
10 18225699
10 18226193
10 18226680
10 18226771
10 18226883
10 18227001
10 18227208
10 18227209
10 18227292
10 18227400
10 18227539
10 18227552
10 18227616
10 18227709
10 18228551
10 18228574
10 18229411
10 18229437
10 18229703
10 18229877
10 18231044
10 18231109
10 18231160
10 18231196
10 18231286
10 18231361
10 18231394
10 18231414
10 18231473
10 18231539
10 18231555
10 18231574
10 18231692
10 18231758
10 18231921
10 18232239
10 18232306
10 18232307
10 18232474
10 18232762
10 18232822
10 18232994
10 18233074
10 18233520
10 18233696
10 18233797
10 18234007
10 18234052
10 18234252
10 18234265
10 18234274
10 18234627
10 18234735
10 18234800
10 18234850
10 18235114
10 18235335
10 18235496
10 18235989
10 18236069
10 18236163
10 18236336
10 18236376
10 18236588
10 18236749
10 18236768
10 18237044
10 18237108
10 18237389
10 18237545
10 18237993
10 18238067
10 18238074
10 18238221
10 18238410
10 18238561
10 18238608
10 18238619
10 18238631
10 18238650
10 18238700
10 18238702
10 18238753
10 18238778
10 18239321
10 18239545
10 18239546
10 18239563
10 18239597
10 18239628
10 18239996
10 18240026
10 18240073
10 18240080
10 18240148
10 18240162
10 18240186
10 18240526
10 18240681
10 18240737
10 18240981
10 18241074
10 18241304
10 18241345
10 18242107
10 18242291
10 18242925
10 18243602
10 18243662
10 18244308
10 18244542
10 18245160
10 18245604
10 18245698
10 18245848
10 18246955
10 18247105
10 18247211
10 18247279
10 18247547
10 18248424
10 18248880
10 18249320
10 18249704
10 18249707
10 18250206
10 18250460
10 18250486
10 18250901
10 18251312
10 18251447
10 18251488
10 18251609
10 18251733
10 18251748
10 18251771
10 18251927
10 18252433
10 18252442
10 18252909
10 18252921
10 18253017
10 18253022
10 18253217
10 18253240
10 18253512
10 18253526
10 18254069
10 18254101
10 18254186
10 18254514
10 18254561
10 18254693
10 18254725
10 18254756
10 18254901
10 18255021
10 18255735
10 18256443
10 18256754
10 18256850
10 18257060
10 18257620
10 18258140
10 18258195
10 18258234
10 18258605
10 18258678
10 18258697
10 18258883
10 18259306
10 18259795
10 18259850
10 18260072
10 18260164
10 18260803
10 18260814
10 18260824
10 18260847
10 18260991
10 18261092
10 18261485
10 18261494
10 18261536
10 18261559
10 18261705
10 18261742
10 18261743
10 18262065
10 18262080
10 18262249
10 18262577
10 18262590
10 18262613
10 18262642
10 18262680
10 18262681
10 18262726
10 18262969
10 18263174
10 18263219
10 18263232
10 18263234
10 18263246
10 18263300
10 18263457
10 18263627
10 18263668
10 18263753
10 18264286
10 18264688
10 18265000
10 18265001
10 18265002
10 18265416
10 18265951
10 18266290
10 18266521
10 18266565
10 18266577
10 18266627
10 18266741
10 18267155
10 18267304
10 18267543
10 18268334
10 18268520
10 18268634
10 18268722
10 18268723
10 18270255
10 18270292
10 18270783
10 18271063
10 18271476
10 18271519
10 18271948
10 18271960
10 18272010
10 18272253
10 18273340
10 18274412
10 18275127
10 18275257
10 18276509
10 18276542
10 18276985
10 18277319
10 18277558
10 18279528
10 18279621
10 18284246
10 18284354
10 18284544
10 18284788
10 18286702
10 18287044
10 18287241
10 18287393
10 18287421
10 18287650
10 18287794
10 18288230
10 18288414
10 18288872
10 18289105
10 18289480
10 18289542
10 18289739
10 18289744
10 18292208
10 18292958
10 18293305
10 18293607
10 18293894
10 18294360
10 18294524
10 18294619
10 18294649
10 18294965
10 18295013
10 18295304
10 18295605
10 18295762
10 18295822
10 18296106
10 18296131
10 18296201
10 18296378
10 18296384
10 18296386
10 18296519
10 18296556
10 18296568
10 18296583
10 18296879
10 18297054
10 18297133
10 18297138
10 18297192
10 18297344
10 18297501
10 18297543
10 18297655
10 18297732
10 18297777
10 18297816
10 18297905
10 18297982
10 18297996
10 18298004
10 18298028
10 18298034
10 18298162
10 18298167
10 18298382
10 18298413
10 18298427
10 18298440
10 18298458
10 18298477
10 18298488
10 18298528
10 18299226
10 18299341
10 18299437
10 18299445
10 18299488
10 18299521
10 18299629
10 18299685
10 18299759
10 18300416
10 18300632
10 18300811
10 18300820
10 18300834
10 18300894
10 18301069
10 18301079
10 18301086
10 18301162
10 18301167
10 18301179
10 18301219
10 18301343
10 18301473
10 18301541
10 18301670
10 18301754
10 18301896
10 18302283
10 18302316
10 18302526
10 18302532
10 18302597
10 18302601
10 18302649
10 18302718
10 18302735
10 18302766
10 18302874
10 18302977
10 18303065
10 18303176
10 18303263
10 18303382
10 18303537
10 18303745
10 18303868
10 18303886
10 18304042
10 18304194
10 18304526
10 18304547
10 18304849
10 18304884
10 18304885
10 18305126
10 18305350
10 18305352
10 18305463
10 18305524
10 18305798
10 18305856
10 18305970
10 18306548
10 18306594
10 18307457
10 18307766
10 18307816
10 18308115
10 18308138
10 18308543
10 18310289
10 18310622
10 18310771
10 18310836
10 18310920
10 18310992
10 18311007
10 18311015
10 18311083
10 18311096
10 18311099
10 18311101
10 18311120
10 18311332
10 18311388
10 18311420
10 18311451
10 18311489
10 18311727
10 18311998
10 18312016
10 18312080
10 18312121
10 18312175
10 18312921
10 18313082
10 18313086
10 18313773
10 18314044
10 18314314
10 18314550
10 18314608
10 18314667
10 18314763
10 18314824
10 18314939
10 18316020
10 18316192
10 18316215
10 18316233
10 18316238
10 18316308
10 18316326
10 18316394
10 18316442
10 18316495
10 18316532
10 18316667
10 18316830
10 18316862
10 18317260
10 18317325
10 18317447
10 18317754
10 18317777
10 18318065
10 18318074
10 18318395
10 18318402
10 18318758
10 18318936
10 18319126
10 18319160
10 18319270
10 18319572
10 18319650
10 18319701
10 18319825
10 18319883
10 18320418
10 18320517
10 18320823
10 18320854
10 18321147
10 18321431
10 18323337
10 18323472
10 18323510
10 18323564
10 18323982
10 18324330
10 18324361
10 18324447
10 18324477
10 18324718
10 18324830
10 18324876
10 18325849
10 18326020
10 18326097
10 18326282
10 18326828
10 18331487
10 18331732
10 18332232
10 18332272
10 18332354
10 18332717
10 18332932
10 18333026
10 18333243
10 18333887
10 18334069
10 18336906
10 18336942
10 18336990
10 18337033
10 18337039
10 18337105
10 18337157
10 18337710
10 18337928
10 18337997
10 18338107
10 18338135
10 18338157
10 18338392
10 18338402
10 18338464
10 18338543
10 18338619
10 18338620
10 18338636
10 18338713
10 18338988
10 18339034
10 18339090
10 18339122
10 18339210
10 18340920
10 18341237
10 18341547
10 18341800
10 18342193
10 18342272
10 18342317
10 18342524
10 18342608
10 18342674
10 18342744
10 18342748
10 18342752
10 18342753
10 18342763
10 18342769
10 18342782
10 18342792
10 18342864
10 18342882
10 18342930
10 18342967
10 18342989
10 18343313
10 18343357
10 18343376
10 18343539
10 18344138
10 18344621
10 18344910
10 18345531
10 18345581
10 18345708
10 18345717
10 18345730
10 18345785
10 18345847
10 18346306
10 18346389
10 18347075
10 18347250
10 18347294
10 18347524
10 18347525
10 18347581
10 18347592
10 18347761
10 18347837
10 18348008
10 18348277
10 18348312
10 18348361
10 18348364
10 18348552
10 18348566
10 18348842
10 18348911
10 18348912
10 18349090
10 18349102
10 18349149
10 18349174
10 18349182
10 18349358
10 18349462
10 18349474
10 18349541
10 18349635
10 18349650
10 18349663
10 18349789
10 18349882
10 18349964
10 18350229
10 18350439
10 18350454
10 18350603
10 18350859
10 18351809
10 18351872
10 18351914
10 18352008
10 18352017
10 18352192
10 18352209
10 18352249
10 18352261
10 18352314
10 18352319
10 18352402
10 18352880
10 18352925
10 18352976
10 18353134
10 18353649
10 18353661
10 18353755
10 18353762
10 18353783
10 18353789
10 18353879
10 18355053
10 18355457
10 18356868
10 18357085
10 18357180
10 18357229
10 18357542
10 18357623
10 18358097
10 18358135
10 18358136
10 18358165
10 18358196
10 18358626
10 18358659
10 18358718
10 18358732
10 18358781
10 18359730
10 18359754
10 18359867
10 18360272
10 18360362
10 18360366
10 18360648
10 18360675
10 18360679
10 18361515
10 18361709
10 18361960
10 18362254
10 18362527
10 18362593
10 18362979
10 18363894
10 18364373
10 18365050
10 18365069
10 18365255
10 18365284
10 18365385
10 18365481
10 18365969
10 18366069
10 18366828
10 18366867
10 18367014
10 18367035
10 18367042
10 18367346
10 18367448
10 18367741
10 18368050
10 18368125
10 18368420
10 18368514
10 18368678
10 18368813
10 18368865
10 18369044
10 18369105
10 18369148
10 18369416
10 18369475
10 18369654
10 18369782
10 18370171
10 18370606
10 18370886
10 18370906
10 18371114
10 18371238
10 18371305
10 18371350
10 18371352
10 18371598
10 18371647
10 18371649
10 18371670
10 18371685
10 18371737
10 18371753
10 18371808
10 18371831
10 18371858
10 18371883
10 18371905
10 18372019
10 18372020
10 18372030
10 18372035
10 18372070
10 18372186
10 18372223
10 18372397
10 18372458
10 18372516
10 18372584
10 18372595
10 18372601
10 18373160
10 18373203
10 18373206
10 18373517
10 18373872
10 18375170
10 18375507
10 18375533
10 18375545
10 18375618
10 18375720
10 18375721
10 18375763
10 18375764
10 18375780
10 18375789
10 18375810
10 18375911
10 18375920
10 18376304
10 18376341
10 18376395
10 18376407
10 18376418
10 18376450
10 18378689
10 18379576
10 18380781
10 18380783
10 18381067
10 18382847
10 18383561
10 18383591
10 18384678
10 18385228
10 18385247
10 18386487
10 18387003
10 18387309
10 18387716
10 18388352
10 18389236
10 18389375
10 18390149
10 18390579
10 18390835
10 18390877
10 18390943
10 18391287
10 18391304
10 18391348
10 18391361
10 18391861
10 18392102
10 18392137
10 18392142
10 18392181
10 18392349
10 18392409
10 18392549
10 18392777
10 18392821
10 18393289
10 18393580
10 18393601
10 18394068
10 18395453
10 18395794
10 18395823
10 18396232
10 18396286
10 18396507
10 18396521
10 18396802
10 18396919
10 18397105
10 18397106
10 18397168
10 18397247
10 18397305
10 18397350
10 18397380
10 18397586
10 18397738
10 18397786
10 18397841
10 18397867
10 18397910
10 18398301
10 18398365
10 18398452
10 18398477
10 18398539
10 18398550
10 18398551
10 18398557
10 18398558
10 18398605
10 18398700
10 18398708
10 18398731
10 18398739
10 18398764
10 18398794
10 18398838
10 18398923
10 18399293
10 18399501
10 18399744
10 18399788
10 18399812
10 18399827
10 18399852
10 18399912
10 18400506
10 18400558
10 18400620
10 18400726
10 18400802
10 18400818
10 18401180
10 18401208
10 18401229
10 18401249
10 18401280
10 18401322
10 18401534
10 18401585
10 18401586
10 18401808
10 18401841
10 18401846
10 18401915
10 18402094
10 18402156
10 18402218
10 18402944
10 18402983
10 18403263
10 18403334
10 18403425
10 18403462
10 18403594
10 18403686
10 18403751
10 18403803
10 18403872
10 18403966
10 18404016
10 18404089
10 18404160
10 18404192
10 18404197
10 18404264
10 18404316
10 18404414
10 18404486
10 18404604
10 18404693
10 18404700
10 18405116
10 18405318
10 18405339
10 18405525
10 18405868
10 18405886
10 18405906
10 18405909
10 18406121
10 18406357
10 18406365
10 18406395
10 18406493
10 18406703
10 18406819
10 18406898
10 18406999
10 18407000
10 18407015
10 18407282
10 18407665
10 18407682
10 18407744
10 18407846
10 18407847
10 18407989
10 18408408
10 18408418
10 18408560
10 18408569
10 18408730
10 18408765
10 18408777
10 18408781
10 18408871
10 18408879
10 18408943
10 18408944
10 18409055
10 18409117
10 18409119
10 18409126
10 18409132
10 18409194
10 18409308
10 18409538
10 18409552
10 18409918
10 18409941
10 18409948
10 18410163
10 18410443
10 18410845
10 18411329
10 18411529
10 18411957
10 18412122
10 18412234
10 18412427
10 18412499
10 18412536
10 18412718
10 18412846
10 18412851
10 18412877
10 18413011
10 18413038
10 18413224
10 18413461
10 18413603
10 18413639
10 18413712
10 18413751
10 18413833
10 18413857
10 18414144
10 18414195
10 18414223
10 18414264
10 18414293
10 18414316
10 18414434
10 18414488
10 18414676
10 18414679
10 18414747
10 18414759
10 18414823
10 18414836
10 18414911
10 18414974
10 18414976
10 18415066
10 18415097
10 18415155
10 18415251
10 18415269
10 18415324
10 18415328
10 18415707
10 18415763
10 18415815
10 18415926
10 18416333
10 18416547
10 18416597
10 18416705
10 18416706
10 18417488
10 18417896
10 18417917
10 18417953
10 18417974
10 18417993
10 18418424
10 18418535
10 18418593
10 18419279
10 18419430
10 18419686
10 18419715
10 18419975
10 18420096
10 18420267
10 18420681
10 18421139
10 18421286
10 18421378
10 18421454
10 18422007
10 18422588
10 18422640
10 18422866
10 18423044
10 18423045
10 18423186
10 18425207
10 18427996
10 18429714
10 18429844
10 18430207
10 18431294
10 18431731
10 18431757
10 18432062
10 18432164
10 18432472
10 18432782
10 18432814
10 18433511
10 18433753
10 18434152
10 18434298
10 18434427
10 18434467
10 18434588
10 18434643
10 18434793
10 18436734
10 18436830
10 18437108
10 18437361
10 18437530
10 18437542
10 18437716
10 18437997
10 18438452
10 18438879
10 18438884
10 18439930
10 18439974
10 18439997
10 18440544
10 18440623
10 18440735
10 18440953
10 18441051
10 18441053
10 18441762
10 18441932
10 18442388
10 18442693
10 18442754
10 18443107
10 18443206
10 18443228
10 18443386
10 18443406
10 18443904
10 18444238
10 18444274
10 18444336
10 18444365
10 18444408
10 18446614
10 18447905
10 18448465
10 18449587
10 18450561
10 18451210
10 18452365
10 18452460
10 18452475
10 18452497
10 18452499
10 18453073
10 18453206
10 18453394
10 18453488
10 18453577
10 18453859
10 18453895
10 18454325
10 18454406
10 18454457
10 18454471
10 18454501
10 18454502
10 18454608
10 18454735
10 18454859
10 18454954
10 18455360
10 18455500
10 18455523
10 18455571
10 18455572
10 18455624
10 18455702
10 18456067
10 18456613
10 18456711
10 18457072
10 18457230
10 18457231
10 18457265
10 18457341
10 18457405
10 18457579
10 18458131
10 18458776
10 18458816
10 18458917
10 18458948
10 18458962
10 18459091
10 18459131
10 18459213
10 18459214
10 18459225
10 18459326
10 18459387
10 18459741
10 18459800
10 18459824
10 18459835
10 18459904
10 18460122
10 18460314
10 18460333
10 18460346
10 18460371
10 18460506
10 18460566
10 18460821
10 18460831
10 18460847
10 18460885
10 18460915
10 18461105
10 18461134
10 18461231
10 18461242
10 18461243
10 18461276
10 18461279
10 18461330
10 18461343
10 18461379
10 18461405
10 18461856
10 18461966
10 18462007
10 18462046
10 18462130
10 18462202
10 18462358
10 18463211
10 18463365
10 18463508
10 18463555
10 18463557
10 18463694
10 18463719
10 18463786
10 18464408
10 18464531
10 18465557
10 18465621
10 18465634
10 18465673
10 18465810
10 18465811
10 18465818
10 18465908
10 18466042
10 18466051
10 18466067
10 18466223
10 18466312
10 18466555
10 18466754
10 18467166
10 18467185
10 18467281
10 18467282
10 18467543
10 18467704
10 18468322
10 18468573
10 18468642
10 18468662
10 18468761
10 18468839
10 18469001
10 18469191
10 18469233
10 18469521
10 18469531
10 18469899
10 18470148
10 18470391
10 18470567
10 18470795
10 18470816
10 18470905
10 18471250
10 18471675
10 18471820
10 18471876
10 18471925
10 18471972
10 18472284
10 18472313
10 18472334
10 18472637
10 18473461
10 18473905
10 18474328
10 18474363
10 18474373
10 18474437
10 18478690
10 18478747
10 18479118
10 18479300
10 18479469
10 18479729
10 18479797
10 18480056
10 18482444
10 18483145
10 18483178
10 18483657
10 18483902
10 18484398
10 18484439
10 18484754
10 18485060
10 18485314
10 18485435
10 18485768
10 18486497
10 18487100
10 18487162
10 18487292
10 18487751
10 18488510
10 18488699
10 18489638
10 18489779
10 18490351
10 18491192
10 18491290
10 18491918
10 18492481
10 18492693
10 18492796
10 18494480
10 18494730
10 18495211
10 18495362
10 18495367
10 18495938
10 18497007
10 18497598
10 18498177
10 18499052
10 18499480
10 18499487
10 18503510
10 18503514
10 18505476
10 18505532
10 18505969
10 18506550
10 18506610
10 18507728
10 18507863
10 18509342
10 18510626
10 18510650
10 18511753
10 18511755
10 18512081
10 18512207
10 18512260
10 18512407
10 18513110
10 18513239
10 18513316
10 18513318
10 18513322
10 18513469
10 18513497
10 18513683
10 18513705
10 18513736
10 18513807
10 18513888
10 18514008
10 18514044
10 18514088
10 18514303
10 18514427
10 18514628
10 18514663
10 18514667
10 18514772
10 18514844
10 18515104
10 18515133
10 18515231
10 18515394
10 18515508
10 18515758
10 18515797
10 18516122
10 18516188
10 18516308
10 18516424
10 18516471
10 18516500
10 18516581
10 18516710
10 18516742
10 18516885
10 18516886
10 18516983
10 18517021
10 18517150
10 18517200
10 18517225
10 18517273
10 18517303
10 18517304
10 18517323
10 18517415
10 18517468
10 18517811
10 18517851
10 18517852
10 18517922
10 18518078
10 18518122
10 18518148
10 18518550
10 18518640
10 18518720
10 18518737
10 18519033
10 18519135
10 18519280
10 18519420
10 18519457
10 18519458
10 18519711
10 18519713
10 18519802
10 18520099
10 18520163
10 18520417
10 18520530
10 18520775
10 18520776
10 18521372
10 18521392
10 18521405
10 18521827
10 18521834
10 18521992
10 18522005
10 18522132
10 18522189
10 18522287
10 18522701
10 18522903
10 18523853
10 18523892
10 18524026
10 18524072
10 18524410
10 18524431
10 18525120
10 18525358
10 18525441
10 18525504
10 18525522
10 18525612
10 18525987
10 18526426
10 18526457
10 18526702
10 18526775
10 18526840
10 18526969
10 18527321
10 18527399
10 18527659
10 18527702
10 18527741
10 18527777
10 18527901
10 18527913
10 18527929
10 18527969
10 18528029
10 18528031
10 18528098
10 18528139
10 18528154
10 18528201
10 18528875
10 18528899
10 18528914
10 18528990
10 18529054
10 18529161
10 18529162
10 18529168
10 18529360
10 18529389
10 18529582
10 18529635
10 18529912
10 18529939
10 18530569
10 18530610
10 18530660
10 18531453
10 18531732
10 18531798
10 18532158
10 18532285
10 18532378
10 18532429
10 18532584
10 18532916
10 18532948
10 18532996
10 18533030
10 18533178
10 18533186
10 18533216
10 18533273
10 18533322
10 18533543
10 18533547
10 18533566
10 18533571
10 18533851
10 18534059
10 18534099
10 18535747
10 18535773
10 18535780
10 18536071
10 18536536
10 18536627
10 18536655
10 18536698
10 18536746
10 18536780
10 18537026
10 18537090
10 18537132
10 18537140
10 18537393
10 18537699
10 18537725
10 18537810
10 18538127
10 18538155
10 18538256
10 18538275
10 18538404
10 18538622
10 18538709
10 18538795
10 18538843
10 18539022
10 18539030
10 18539190
10 18539399
10 18539764
10 18540238
10 18540307
10 18540584
10 18540664
10 18540705
10 18540994
10 18541063
10 18541075
10 18541125
10 18541145
10 18541166
10 18541282
10 18541288
10 18541352
10 18541371
10 18541382
10 18541687
10 18541772
10 18541861
10 18541985
10 18542002
10 18542272
10 18542367
10 18543697
10 18543698
10 18543762
10 18543846
10 18544032
10 18544036
10 18544164
10 18544386
10 18544415
10 18544497
10 18544595
10 18544619
10 18545741
10 18546516
10 18547193
10 18547194
10 18547227
10 18547459
10 18548402
10 18548410
10 18548531
10 18548548
10 18548571
10 18548608
10 18548613
10 18548614
10 18548639
10 18548652
10 18548735
10 18548785
10 18548847
10 18548909
10 18548953
10 18548964
10 18548981
10 18549017
10 18549080
10 18549384
10 18549485
10 18549496
10 18549519
10 18549557
10 18549716
10 18549814
10 18549829
10 18549848
10 18550042
10 18550265
10 18550364
10 18550375
10 18550384
10 18550453
10 18550497
10 18550630
10 18550908
10 18551054
10 18551076
10 18551315
10 18551339
10 18551369
10 18551498
10 18551660
10 18551681
10 18551695
10 18551774
10 18552008
10 18552012
10 18552095
10 18552110
10 18552180
10 18552184
10 18552236
10 18552257
10 18552291
10 18552499
10 18552532
10 18552588
10 18552634
10 18552711
10 18552808
10 18553027
10 18553036
10 18553110
10 18553211
10 18553235
10 18553278
10 18553300
10 18553341
10 18553407
10 18553442
10 18553475
10 18553513
10 18553700
10 18553713
10 18553714
10 18553720
10 18555271
10 18555291
10 18555297
10 18555389
10 18555469
10 18555481
10 18555702
10 18555729
10 18555886
10 18555954
10 18556458
10 18556459
10 18556489
10 18556538
10 18556570
10 18556590
10 18556799
10 18556851
10 18556853
10 18556941
10 18556952
10 18556957
10 18556986
10 18556998
10 18557019
10 18557020
10 18557022
10 18557033
10 18557053
10 18557068
10 18557076
10 18557172
10 18557184
10 18557202
10 18557258
10 18557270
10 18557307
10 18557310
10 18557327
10 18557412
10 18557420
10 18557426
10 18557447
10 18557484
10 18557492
10 18557506
10 18557530
10 18557642
10 18557648
10 18557699
10 18557702
10 18557733
10 18557972
10 18557976
10 18557981
10 18558147
10 18558251
10 18558450
10 18558534
10 18558626
10 18558708
10 18558888
10 18558898
10 18558963
10 18559234
10 18559267
10 18559287
10 18560050
10 18560078
10 18560145
10 18560280
10 18560474
10 18560527
10 18560656
10 18560808
10 18560819
10 18561081
10 18561086
10 18561179
10 18561184
10 18561206
10 18561225
10 18561395
10 18561548
10 18561709
10 18561898
10 18562193
10 18562360
10 18562442
10 18562681
10 18564521
10 18564547
10 18564559
10 18564563
10 18564623
10 18564697
10 18564723
10 18564736
10 18564754
10 18564802
10 18564934
10 18564950
10 18564975
10 18565018
10 18565117
10 18565151
10 18565238
10 18565240
10 18565335
10 18565348
10 18565425
10 18565503
10 18565552
10 18565595
10 18565608
10 18565618
10 18565624
10 18565637
10 18565838
10 18565887
10 18565891
10 18565913
10 18566065
10 18566085
10 18566179
10 18566294
10 18566306
10 18566480
10 18566529
10 18566626
10 18566697
10 18566819
10 18567050
10 18567112
10 18567144
10 18567191
10 18567235
10 18567284
10 18567353
10 18567413
10 18567418
10 18567530
10 18567577
10 18567644
10 18568214
10 18568406
10 18568510
10 18568554
10 18568570
10 18568681
10 18568755
10 18568758
10 18568759
10 18568792
10 18568894
10 18569124
10 18569150
10 18569285
10 18569400
10 18569466
10 18569533
10 18569616
10 18569729
10 18570796
10 18570816
10 18570868
10 18571305
10 18571790
10 18571934
10 18571944
10 18572065
10 18574326
10 18575148
10 18575837
10 18575965
10 18576252
10 18576313
10 18576314
10 18576549
10 18576607
10 18576700
10 18576762
10 18576854
10 18577035
10 18577116
10 18577195
10 18577200
10 18577201
10 18577342
10 18577409
10 18577435
10 18577499
10 18577570
10 18577689
10 18577742
10 18577754
10 18577969
10 18578088
10 18578125
10 18578253
10 18578314
10 18578348
10 18578362
10 18578429
10 18578637
10 18579125
10 18579361
10 18579379
10 18579542
10 18579700
10 18579855
10 18579932
10 18579998
10 18580459
10 18580465
10 18581357
10 18581405
10 18581460
10 18581506
10 18581775
10 18581778
10 18581792
10 18581804
10 18581805
10 18581855
10 18581875
10 18582163
10 18582239
10 18582348
10 18582395
10 18582466
10 18582497
10 18582545
10 18582680
10 18583028
10 18583072
10 18583076
10 18583077
10 18583127
10 18583502
10 18583524
10 18583606
10 18583624
10 18583756
10 18583776
10 18583787
10 18583803
10 18583820
10 18584182
10 18584839
10 18585075
10 18585881
10 18585903
10 18586009
10 18586063
10 18586355
10 18586529
10 18586601
10 18586627
10 18586859
10 18587071
10 18588399
10 18588526
10 18588527
10 18588534
10 18588594
10 18588638
10 18589216
10 18589304
10 18589448
10 18589522
10 18589674
10 18589746
10 18589761
10 18589937
10 18589983
10 18589999
10 18590041
10 18590045
10 18590078
10 18590089
10 18590094
10 18590212
10 18590231
10 18590261
10 18590350
10 18591675
10 18591734
10 18591788
10 18591802
10 18591934
10 18592280
10 18593135
10 18593321
10 18593807
10 18594134
10 18594413
10 18594610
10 18594835
10 18595063
10 18595086
10 18595340
10 18595378
10 18595424
10 18595532
10 18595535
10 18595991
10 18596018
10 18596038
10 18596379
10 18596380
10 18596392
10 18596484
10 18596526
10 18596562
10 18596802
10 18596826
10 18596917
10 18596929
10 18596956
10 18597005
10 18597017
10 18597018
10 18597123
10 18597516
10 18597831
10 18598543
10 18598673
10 18598689
10 18598784
10 18598936
10 18599151
10 18599167
10 18599369
10 18599609
10 18600003
10 18600173
10 18600240
10 18600248
10 18600335
10 18600464
10 18600558
10 18601170
10 18601176
10 18601595
10 18601812
10 18601972
10 18602014
10 18602052
10 18602094
10 18602270
10 18602380
10 18602773
10 18602878
10 18602905
10 18602948
10 18603123
10 18603509
10 18603795
10 18603901
10 18603969
10 18604502
10 18604642
10 18604653
10 18604668
10 18604728
10 18604744
10 18604770
10 18605009
10 18605056
10 18605088
10 18605236
10 18605344
10 18605518
10 18605670
10 18605675
10 18605794
10 18605942
10 18605991
10 18606192
10 18606377
10 18606537
10 18607526
10 18608589
10 18608786
10 18608885
10 18608923
10 18608973
10 18609269
10 18609753
10 18609865
10 18610034
10 18610168
10 18610169
10 18610178
10 18610250
10 18610257
10 18610289
10 18610290
10 18610325
10 18610436
10 18610774
10 18611095
10 18611414
10 18611503
10 18611506
10 18611999
10 18612567
10 18612627
10 18612668
10 18612784
10 18612996
10 18613374
10 18613634
10 18613749
10 18613779
10 18613790
10 18613816
10 18613855
10 18613934
10 18614114
10 18614216
10 18614230
10 18614315
10 18614406
10 18614613
10 18614775
10 18614783
10 18614905
10 18614932
10 18615316
10 18615340
10 18615395
10 18615874
10 18615881
10 18615929
10 18615984
10 18616016
10 18616770
10 18617143
10 18617424
10 18617468
10 18617521
10 18617861
10 18617998
10 18618191
10 18618978
10 18619086
10 18619793
10 18620340
10 18621286
10 18621452
10 18621532
10 18621568
10 18621680
10 18621786
10 18622029
10 18622408
10 18624494
10 18624581
10 18624729
10 18624923
10 18628582
10 18630214
10 18634036
10 18634525
10 18634602
10 18634643
10 18634916
10 18635085
10 18635183
10 18635187
10 18635869
10 18637048
10 18637049
10 18638503
10 18640380
10 18640841
10 18640999
10 18641487
10 18641824
10 18642080
10 18642105
10 18642596
10 18642777
10 18642810
10 18643138
10 18643750
10 18644078
10 18644683
10 18645037
10 18645305
10 18645751
10 18645823
10 18645849
10 18645862
10 18646001
10 18646054
10 18646163
10 18646443
10 18646870
10 18647461
10 18647561
10 18647606
10 18647765
10 18647970
10 18648583
10 18648727
10 18649106
10 18650081
10 18651521
10 18651947
10 18651950
10 18651984
10 18652070
10 18652289
10 18652515
10 18652516
10 18652531
10 18653088
10 18653427
10 18653610
10 18653789
10 18653927
10 18653987
10 18654471
10 18654472
10 18654493
10 18655176
10 18655201
10 18656083
10 18656309
10 18656419
10 18656589
10 18656663
10 18656801
10 18656803
10 18657206
10 18657555
10 18657599
10 18657791
10 18657822
10 18657934
10 18658423
10 18658472
10 18658771
10 18658787
10 18659160
10 18659299
10 18659769
10 18660053
10 18660138
10 18661004
10 18661093
10 18662154
10 18666660
10 18668286
10 18668328
10 18668736
10 18668836
10 18668935
10 18670142
10 18670410
10 18670998
10 18671175
10 18671877
10 18672056
10 18672099
10 18672435
10 18672504
10 18673840
10 18674232
10 18674338
10 18675077
10 18676174
10 18677115
10 18677591
10 18677790
10 18678285
10 18742541
10 18750705
10 18750948
10 18750979
10 18751250
10 18751270
10 18802959
10 18803576
10 18804725
10 18806148
10 18806288
10 18808043
10 18808362
10 18808915
10 18808957
10 18809192
10 18809254
10 18809956
10 18810015
10 18810190
10 18810428
10 18810669
10 18810702
10 18811351
10 18811447
10 18811623
10 18813056
10 18814387
10 18815354
10 18815888
10 18817010
10 18817839
10 18818326
10 18818346
10 18819051
10 18819233
10 18819289
10 18821648
10 18822205
10 18822911
10 18822912
10 18823258
10 18823790
10 18825337
10 18826498
10 18827641
10 18828452
10 18829089
10 18829328
10 18829359
10 18829735
10 18831181
10 18831658
10 18832251
10 18832756
10 18832804
10 18832902
10 18832942
10 18833149
10 18833306
10 18833922
10 18834246
10 18834259
10 18834499
10 18834609
10 18834827
10 18835858
10 18837612
10 18837897
10 18838250
10 18838724
10 18839953
10 18841902
10 18841985
10 18842446
10 18842549
10 18842735
10 18845495
10 18845574
10 18847436
10 18847971
10 18848408
10 18848616
10 18849181
10 18942267
10 18986429
10 18987763
10 18988309
10 18988732
10 18989133
10 18990133
10 18991042
10 18991330
10 18991612
10 18995681
10 18996348
10 18996557
10 18996913
10 18996946
10 18997321
10 18998259
10 18998387
10 18999392
10 19000345
10 19000960
10 19001750
10 19002946
10 19003936
10 19006027
10 19006685
10 19007396
10 19007417
10 19007625
10 19008196
10 19008562
10 19008603
10 19010823
10 19011392
10 19011603
10 19011858
10 19011994
10 19012094
10 19012274
10 19013344
10 19013350
10 19015315
10 19015667
10 19016768
10 19016856
10 19017228
10 19017402
10 19017426
10 19017503
10 19018112
10 19018415
10 19018416
10 19018576
10 19018728
10 19019028
10 19019453
10 19019634
10 19022698
10 19022886
10 19022896
10 19023286
10 19023562
10 19023686
10 19023910
10 19024134
10 19024389
10 19024871
10 19024930
10 19025085
10 19025163
10 19025431
10 19025485
10 19025585
10 19025593
10 19026213
10 19026464
10 19031766
10 19032986
10 19033136
10 19035262
10 19035847
10 19036303
10 19036719
10 19036901
10 19037142
10 19037329
10 19037818
10 19037886
10 19038029
10 19038147
10 19038890
10 19040055
10 19041179
10 19043143
10 19043550
10 19043699
10 19043728
10 19044114
10 19044650
10 19045264
10 19045270
10 19045411
10 19046450
10 19046560
10 19046577
10 19046678
10 19046735
10 19046867
10 19047362
10 19048403
10 19048528
10 19048756
10 19049029
10 19049250
10 19049293
10 19050278
10 19051014
10 19051192
10 19051234
10 19051235
10 19051308
10 19051603
10 19051814
10 19052153
10 19052810
10 19053375
10 19053384
10 19054628
10 19054647
10 19055002
10 19055444
10 19055478
10 19056095
10 19056923
10 19056947
10 19056950
10 19057330
10 19057552
10 19057817
10 19058083
10 19058733
10 19058795
10 19058969
10 19059456
10 19060153
10 19060544
10 19061212
10 19061689
10 19061869
10 19062760
10 19063894
10 19063990
10 19064601
10 19064681
10 19066261
10 19066514
10 19066772
10 19067751
10 19068286
10 19070115
10 19070271
10 19070872
10 19071553
10 19072603
10 19073296
10 19073774
10 19074021
10 19074098
10 19074696
10 19074743
10 19075229
10 19075294
10 19075994
10 19076441
10 19076700
10 19077267
10 19077289
10 19077355
10 19077691
10 19077843
10 19078139
10 19078373
10 19080952
10 19081299
10 19081853
10 19081861
10 19082776
10 19083096
10 19083162
10 19083437
10 19083727
10 19083850
10 19084060
10 19084287
10 19084640
10 19085337
10 19085346
10 19085381
10 19085434
10 19085461
10 19085634
10 19085766
10 19085785
10 19085792
10 19086662
10 19087454
10 19090279
10 19090302
10 19090391
10 19090440
10 19090538
10 19090922
10 19091493
10 19091549
10 19091563
10 19093891
10 19093894
10 19093973
10 19095135
10 19095527
10 19095872
10 19096299
10 19097201
10 19098484
10 19098599
10 19100385
10 19100788
10 19101261
10 19104439
10 19104855
10 19105045
10 19105143
10 19106368
10 19106397
10 19106468
10 19107045
10 19107476
10 19107729
10 19107892
10 19107893
10 19107927
10 19107966
10 19108001
10 19108058
10 19108089
10 19108125
10 19108146
10 19108188
10 19108249
10 19108250
10 19108269
10 19108375
10 19108578
10 19108589
10 19108613
10 19108629
10 19108778
10 19109487
10 19109516
10 19109538
10 19109544
10 19109633
10 19109730
10 19109876
10 19110002
10 19110472
10 19110818
10 19110920
10 19110991
10 19111256
10 19111503
10 19111510
10 19111524
10 19111652
10 19111658
10 19111698
10 19112285
10 19112437
10 19112462
10 19112582
10 19112606
10 19112651
10 19112670
10 19112813
10 19113013
10 19113169
10 19113235
10 19113560
10 19114278
10 19114285
10 19114416
10 19114465
10 19114543
10 19114608
10 19114659
10 19114834
10 19114865
10 19114887
10 19114917
10 19114994
10 19115233
10 19115322
10 19115578
10 19115937
10 19116076
10 19116091
10 19116201
10 19116226
10 19116401
10 19116554
10 19116690
10 19116711
10 19116758
10 19116854
10 19117285
10 19117407
10 19117412
10 19117535
10 19117742
10 19117961
10 19118361
10 19118460
10 19118522
10 19118592
10 19118625
10 19118706
10 19118998
10 19119838
10 19120654
10 19121387
10 19122085
10 19122114
10 19122303
10 19123804
10 19124007
10 19124538
10 19124551
10 19125163
10 19125264
10 19127911
10 19129421
10 19129557
10 19130335
10 19130388
10 19131103
10 19132406
10 19133357
10 19134783
10 19134796
10 19136226
10 19137243
10 19137589
10 19138611
10 19139468
10 19139569
10 19139579
10 19139584
10 19140103
10 19141467
10 19141689
10 19141835
10 19142451
10 19143052
10 19143667
10 19145789
10 19146580
10 19146999
10 19148844
10 19148968
10 19149223
10 19149348
10 19150038
10 19150142
10 19152384
10 19153356
10 19154002
10 19154227
10 19154490
10 19154547
10 19154573
10 19155115
10 19155510
10 19156162
10 19156561
10 19156991
10 19158490
10 19159840
10 19160977
10 19161014
10 19161271
10 19161402
10 19161937
10 19162152
10 19162466
10 19162708
10 19164053
10 19164059
10 19164232
10 19164704
10 19166271
10 19166838
10 19167202
10 19168593
10 19168842
10 19168843
10 19169576
10 19170405
10 19172572
10 19172748
10 19173481
10 19174525
10 19174529
10 19175350
10 19177863
10 19178628
10 19180035
10 19180491
10 19181033
10 19181653
10 19181756
10 19181979
10 19183748
10 19184237
10 19184273
10 19184309
10 19184329
10 19184978
10 19185580
10 19186644
10 19186849
10 19187332
10 19187510
10 19189050
10 19189051
10 19189831
10 19189877
10 19190162
10 19190550
10 19191143
10 19191689
10 19193692
10 19195256
10 19195509
10 19196174
10 19198697
10 19200035
10 19200811
10 19201292
10 19201694
10 19202152
10 19202153
10 19202167
10 19202655
10 19203228
10 19204611
10 19204938
10 19205184
10 19205376
10 19206960
10 19208934
10 19209159
10 19209218
10 19209807
10 19209845
10 19210099
10 19210791
10 19211313
10 19211379
10 19213198
10 19213451
10 19213621
10 19214113
10 19218331
10 19218355
10 19218386
10 19218449
10 19219108
10 19219169
10 19219910
10 19219966
10 19220152
10 19221136
10 19221583
10 19221584
10 19221708
10 19221788
10 19221850
10 19221928
10 19221963
10 19222050
10 19222100
10 19222165
10 19222339
10 19222387
10 19222585
10 19222992
10 19223298
10 19223428
10 19223461
10 19223506
10 19223542
10 19223792
10 19224163
10 19224528
10 19224550
10 19224626
10 19224738
10 19224748
10 19225368
10 19225384
10 19225391
10 19225392
10 19225564
10 19225656
10 19225701
10 19225752
10 19225972
10 19226217
10 19226550
10 19226574
10 19226837
10 19227218
10 19227235
10 19227635
10 19227958
10 19228292
10 19228341
10 19229062
10 19229208
10 19229209
10 19229267
10 19229662
10 19229895
10 19230377
10 19230540
10 19230625
10 19230810
10 19230837
10 19230865
10 19231066
10 19231221
10 19231278
10 19231291
10 19231507
10 19231565
10 19231676
10 19231792
10 19232045
10 19232099
10 19232375
10 19232537
10 19232899
10 19233046
10 19233134
10 19233172
10 19233250
10 19233334
10 19233447
10 19233448
10 19233449
10 19233794
10 19233960
10 19233982
10 19234034
10 19234105
10 19234318
10 19234442
10 19234658
10 19234676
10 19234697
10 19234801
10 19234888
10 19234905
10 19234942
10 19235316
10 19235333
10 19235402
10 19235417
10 19235683
10 19235736
10 19235754
10 19235772
10 19235801
10 19236052
10 19236279
10 19236636
10 19236934
10 19237060
10 19237064
10 19237141
10 19237302
10 19237537
10 19237607
10 19237632
10 19237655
10 19237897
10 19237984
10 19238313
10 19238697
10 19239036
10 19239451
10 19239477
10 19239519
10 19240735
10 19240911
10 19241899
10 19241963
10 19242148
10 19242162
10 19242219
10 19242263
10 19245442
10 19246078
10 19246154
10 19246288
10 19246294
10 19246694
10 19247122
10 19247177
10 19247880
10 19247958
10 19249100
10 19249425
10 19249468
10 19249642
10 19249680
10 19249813
10 19250003
10 19250713
10 19250884
10 19251012
10 19251023
10 19251072
10 19251199
10 19251231
10 19251534
10 19251587
10 19251794
10 19251921
10 19251952
10 19252048
10 19252063
10 19252072
10 19252103
10 19252284
10 19252310
10 19252529
10 19252868
10 19252957
10 19253226
10 19253434
10 19253591
10 19253678
10 19254759
10 19255583
10 19255605
10 19255609
10 19255898
10 19255968
10 19256328
10 19256348
10 19256481
10 19258508
10 19258559
10 19258578
10 19258718
10 19258791
10 19259035
10 19259477
10 19259611
10 19259773
10 19259792
10 19259829
10 19260052
10 19260159
10 19260164
10 19260198
10 19260223
10 19260312
10 19260389
10 19260397
10 19260496
10 19260758
10 19261814
10 19261939
10 19262199
10 19262742
10 19263266
10 19263481
10 19263597
10 19263740
10 19263786
10 19264502
10 19264751
10 19264947
10 19265232
10 19265294
10 19265443
10 19265447
10 19265466
10 19265619
10 19265639
10 19265681
10 19265870
10 19265903
10 19265923
10 19266035
10 19266164
10 19266264
10 19266277
10 19266344
10 19266415
10 19266459
10 19266767
10 19267402
10 19267427
10 19267525
10 19267541
10 19267863
10 19267915
10 19267928
10 19268194
10 19268204
10 19268228
10 19268263
10 19268307
10 19268329
10 19268687
10 19268723
10 19268825
10 19268893
10 19269560
10 19269791
10 19270847
10 19271125
10 19271216
10 19271294
10 19271311
10 19271484
10 19271551
10 19271702
10 19271793
10 19271913
10 19271949
10 19272096
10 19272511
10 19272686
10 19272869
10 19272894
10 19272917
10 19272924
10 19273178
10 19273247
10 19273427
10 19273644
10 19273739
10 19273944
10 19274005
10 19274121
10 19274126
10 19274145
10 19274236
10 19274435
10 19274552
10 19274696
10 19274716
10 19274786
10 19274817
10 19275010
10 19275042
10 19275043
10 19275091
10 19275186
10 19275200
10 19275296
10 19275794
10 19275945
10 19275973
10 19276011
10 19276150
10 19276205
10 19276235
10 19276241
10 19276259
10 19276307
10 19276311
10 19276484
10 19276567
10 19276675
10 19276758
10 19276832
10 19276991
10 19277032
10 19277050
10 19277114
10 19277119
10 19277141
10 19277282
10 19277658
10 19277683
10 19277832
10 19277859
10 19277911
10 19277961
10 19278004
10 19278124
10 19278150
10 19278162
10 19278163
10 19278408
10 19278467
10 19278658
10 19278748
10 19278781
10 19278782
10 19278868
10 19278879
10 19279031
10 19279150
10 19279231
10 19279235
10 19279608
10 19279730
10 19279752
10 19280059
10 19280068
10 19280491
10 19280678
10 19280679
10 19280803
10 19280857
10 19280884
10 19280894
10 19280929
10 19280991
10 19281031
10 19281899
10 19281990
10 19282014
10 19282201
10 19282210
10 19282666
10 19282683
10 19282687
10 19282706
10 19282729
10 19282733
10 19282831
10 19282904
10 19282907
10 19282952
10 19282995
10 19283070
10 19283140
10 19283209
10 19283221
10 19283235
10 19283371
10 19283862
10 19283863
10 19284341
10 19284521
10 19284582
10 19284651
10 19284726
10 19284811
10 19284946
10 19284968
10 19285113
10 19285260
10 19285264
10 19285350
10 19285404
10 19285448
10 19285578
10 19286053
10 19286088
10 19286227
10 19286809
10 19286838
10 19287283
10 19287292
10 19287372
10 19287382
10 19287514
10 19287804
10 19288120
10 19288397
10 19288449
10 19288636
10 19288991
10 19289377
10 19289385
10 19289889
10 19289966
10 19289989
10 19290009
10 19290528
10 19290606
10 19290624
10 19290821
10 19291414
10 19291740
10 19291847
10 19291925
10 19292011
10 19292904
10 19292988
10 19293093
10 19293257
10 19293295
10 19293802
10 19293961
10 19294056
10 19294288
10 19294580
10 19294628
10 19294685
10 19294924
10 19295115
10 19295156
10 19295398
10 19296017
10 19296038
10 19296225
10 19296311
10 19296453
10 19296712
10 19297044
10 19297565
10 19297696
10 19297891
10 19297995
10 19298168
10 19298169
10 19298364
10 19298374
10 19298489
10 19298616
10 19298814
10 19299048
10 19299181
10 19299362
10 19299444
10 19299523
10 19299532
10 19299653
10 19299654
10 19299809
10 19299831
10 19299928
10 19299995
10 19300120
10 19300338
10 19300572
10 19300638
10 19300661
10 19300751
10 19300752
10 19300772
10 19301171
10 19301206
10 19301470
10 19301482
10 19301527
10 19301703
10 19301804
10 19301840
10 19301852
10 19301903
10 19301934
10 19302059
10 19302122
10 19302278
10 19302781
10 19302894
10 19302939
10 19303075
10 19303099
10 19303149
10 19303179
10 19303266
10 19303487
10 19303872
10 19303885
10 19304426
10 19304614
10 19304855
10 19304878
10 19304891
10 19304902
10 19304960
10 19304963
10 19305060
10 19305122
10 19305127
10 19305287
10 19305535
10 19305633
10 19305721
10 19305752
10 19305778
10 19305820
10 19305840
10 19305999
10 19306030
10 19306088
10 19306201
10 19306312
10 19306424
10 19306465
10 19306515
10 19306518
10 19306535
10 19306546
10 19306564
10 19306572
10 19306601
10 19306647
10 19306678
10 19306681
10 19306740
10 19306760
10 19307205
10 19307262
10 19307443
10 19307449
10 19307471
10 19307596
10 19307615
10 19307768
10 19307898
10 19307951
10 19308040
10 19308076
10 19308290
10 19308374
10 19308396
10 19308409
10 19308453
10 19308512
10 19308724
10 19308927
10 19308959
10 19309089
10 19309097
10 19309228
10 19309690
10 19309866
10 19309998
10 19310138
10 19310164
10 19310477
10 19310643
10 19310652
10 19310768
10 19310790
10 19311154
10 19311207
10 19311208
10 19311811
10 19311862
10 19311875
10 19311897
10 19312009
10 19312146
10 19312245
10 19312254
10 19312288
10 19312406
10 19312464
10 19312502
10 19312581
10 19312833
10 19312878
10 19313196
10 19313620
10 19313700
10 19313775
10 19313883
10 19314093
10 19314127
10 19314196
10 19314214
10 19314315
10 19314497
10 19314534
10 19314539
10 19314559
10 19314596
10 19314604
10 19314610
10 19314638
10 19314679
10 19314804
10 19314870
10 19314996
10 19314997
10 19315116
10 19315348
10 19315390
10 19315417
10 19315531
10 19315558
10 19315794
10 19315997
10 19316362
10 19316419
10 19317245
10 19317273
10 19317456
10 19317533
10 19317582
10 19317605
10 19317627
10 19317891
10 19318081
10 19318220
10 19318224
10 19318250
10 19318909
10 19319504
10 19319945
10 19320111
10 19320248
10 19320291
10 19320513
10 19320721
10 19320756
10 19320950
10 19320985
10 19321063
10 19321193
10 19321431
10 19321502
10 19321742
10 19321757
10 19322002
10 19322193
10 19322278
10 19322310
10 19322429
10 19322931
10 19322973
10 19323077
10 19323081
10 19323098
10 19323316
10 19323487
10 19323522
10 19323523
10 19323545
10 19323595
10 19323600
10 19323847
10 19323881
10 19323884
10 19323964
10 19324016
10 19324437
10 19324523
10 19324790
10 19324817
10 19325522
10 19326100
10 19326152
10 19326258
10 19326641
10 19327322
10 19327485
10 19327778
10 19328146
10 19328769
10 19328808
10 19328811
10 19329414
10 19329436
10 19329859
10 19330901
10 19331103
10 19331192
10 19331615
10 19332343
10 19334196
10 19334240
10 19335371
10 19336072
10 19336078
10 19336815
10 19337480
10 19337823
10 19337826
10 19338613
10 19338722
10 19339881
10 19340421
10 19341461
10 19341790
10 19341999
10 19343057
10 19343917
10 19345443
10 19349256
10 19349977
10 19350377
10 19350447
10 19351280
10 19352406
10 19352503
10 19354357
10 19359440
10 19360371
10 19362840
10 19362905
10 19363020
10 19363295
10 19363777
10 19364529
10 19364678
10 19364700
10 19365155
10 19365625
10 19365969
10 19366042
10 19366595
10 19366649
10 19367197
10 19367204
10 19367376
10 19367423
10 19368125
10 19368749
10 19368835
10 19369408
10 19369561
10 19369661
10 19370047
10 19370858
10 19371319
10 19371594
10 19372331
10 19373576
10 19373974
10 19374483
10 19374556
10 19374564
10 19375249
10 19375515
10 19376372
10 19377008
10 19377416
10 19377417
10 19377441
10 19378131
10 19378151
10 19378400
10 19379356
10 19379429
10 19379954
10 19381184
10 19381311
10 19386083
10 19386115
10 19386207
10 19386480
10 19386735
10 19386883
10 19387234
10 19388303
10 19388453
10 19388847
10 19389235
10 19389278
10 19391359
10 19391408
10 19392558
10 19393862
10 19394758
10 19395186
10 19395332
10 19395982
10 19396769
10 19396799
10 19397751
10 19398603
10 19399206
10 19400455
10 19400748
10 19402368
10 19404041
10 19404083
10 19404484
10 19404640
10 19404711
10 19405539
10 19407460
10 19407853
10 19407906
10 19408688
10 19408704
10 19408766
10 19408780
10 19412602
10 19412776
10 19412937
10 19414862
10 19415790
10 19417038
10 19417331
10 19418302
10 19418602
10 19418606
10 19419128
10 19419457
10 19419682
10 19420086
10 19420087
10 19420630
10 19420776
10 19420833
10 19420961
10 19421165
10 19421528
10 19421876
10 19421932
10 19421992
10 19422722
10 19423064
10 19423119
10 19423184
10 19423870
10 19424175
10 19424246
10 19425798
10 19426291
10 19427199
10 19427514
10 19427670
10 19428600
10 19429779
10 19430568
10 19430641
10 19430848
10 19430964
10 19431871
10 19432685
10 19433014
10 19433701
10 19434098
10 19434126
10 19434621
10 19434928
10 19435436
10 19437530
10 19437563
10 19437599
10 19438093
10 19438174
10 19438301
10 19438686
10 19439069
10 19439325
10 19439411
10 19439613
10 19439693
10 19440325
10 19442029
10 19442297
10 19443423
10 19444092
10 19445063
10 19448511
10 19449248
10 19449542
10 19450683
10 19452098
10 19452301
10 19452527
10 19453343
10 19453548
10 19453744
10 19454502
10 19454905
10 19455086
10 19455749
10 19455750
10 19456733
10 19456985
10 19458060
10 19458854
10 19459173
10 19461420
10 19461636
10 19462297
10 19463246
10 19463452
10 19463453
10 19463684
10 19465033
10 19465244
10 19466552
10 19466694
10 19466760
10 19467629
10 19469702
10 19472209
10 19472294
10 19472680
10 19473313
10 19473971
10 19474139
10 19474983
10 19475162
10 19476652
10 19476714
10 19480380
10 19481200
10 19481600
10 19481780
10 19482682
10 19486774
10 19486956
10 19488549
10 19488664
10 19489147
10 19489773
10 19490249
10 19490674
10 19490735
10 19490859
10 19491033
10 19491271
10 19492190
10 19492277
10 19493010
10 19493676
10 19494727
10 19499783
10 19500314
10 19501282
10 19503811
10 19504876
10 19506673
10 19507050
10 19507220
10 19507820
10 19507897
10 19508239
10 19509025
10 19509512
10 19511217
10 19511409
10 19511533
10 19512679
10 19513515
10 19513986
10 19514675
10 19514751
10 19515148
10 19515233
10 19516186
10 19516430
10 19516436
10 19516648
10 19516958
10 19517071
10 19518445
10 19518450
10 19518491
10 19518493
10 19519213
10 19520528
10 19520631
10 19520851
10 19521486
10 19522040
10 19522048
10 19522088
10 19524323
10 19524855
10 19525864
10 19525887
10 19527243
10 19527586
10 19528017
10 19528398
10 19528868
10 19529039
10 19529650
10 19530082
10 19530177
10 19530178
10 19530179
10 19530495
10 19530684
10 19531917
10 19532741
10 19533049
10 19533347
10 19533721
10 19533743
10 19534780
10 19535297
10 19539632
10 19539811
10 19540448
10 19543427
10 19543867
10 19544387
10 19545656
10 19547918
10 19548262
10 19548405
10 19549272
10 19549296
10 19549533
10 19552125
10 19552462
10 19552806
10 19553392
10 19553876
10 19554986
10 19555088
10 19556132
10 19556430
10 19558271
10 19558737
10 19559237
10 19560247
10 19561088
10 19561144
10 19561796
10 19562053
10 19562132
10 19562228
10 19562893
10 19564142
10 19566071
10 19566434
10 19567914
10 19568497
10 19569276
10 19569442
10 19570220
10 19570542
10 19571115
10 19572946
10 19572975
10 19573004
10 19573012
10 19573147
10 19573157
10 19573444
10 19573499
10 19573559
10 19573568
10 19573569
10 19573620
10 19573639
10 19573648
10 19573654
10 19573787
10 19573833
10 19573858
10 19573979
10 19574121
10 19574234
10 19574305
10 19574308
10 19574382
10 19574647
10 19574649
10 19574734
10 19574761
10 19574901
10 19575206
10 19575252
10 19575756
10 19575867
10 19575889
10 19575926
10 19576006
10 19576018
10 19576131
10 19576299
10 19576443
10 19577063
10 19577427
10 19578883
10 19580021
10 19581708
10 19581810
10 19582010
10 19582204
10 19582924
10 19583105
10 19583575
10 19583860
10 19583861
10 19584276
10 19584573
10 19584821
10 19585253
10 19585571
10 19586372
10 19587830
10 19588023
10 19588121
10 19588553
10 19588700
10 19588848
10 19588985
10 19589094
10 19589174
10 19589204
10 19589244
10 19589474
10 19589973
10 19590161
10 19590591
10 19590662
10 19590708
10 19590730
10 19590832
10 19590925
10 19591435
10 19591575
10 19591632
10 19591814
10 19592074
10 19592184
10 19592861
10 19593664
10 19593862
10 19594588
10 19594590
10 19594667
10 19594810
10 19594896
10 19594967
10 19594980
10 19595126
10 19595256
10 19595286
10 19596534
10 19596581
10 19596658
10 19596821
10 19596869
10 19597138
10 19597280
10 19597291
10 19597460
10 19597502
10 19597593
10 19597621
10 19597743
10 19597772
10 19597805
10 19597851
10 19597861
10 19597893
10 19598079
10 19598084
10 19598160
10 19598199
10 19598645
10 19599063
10 19599150
10 19599427
10 19599865
10 19600080
10 19600156
10 19600236
10 19600247
10 19600283
10 19600452
10 19600514
10 19600658
10 19601179
10 19601193
10 19601245
10 19601253
10 19601255
10 19601268
10 19601364
10 19601508
10 19601594
10 19601865
10 19601866
10 19602215
10 19602318
10 19602330
10 19602513
10 19602605
10 19602636
10 19602721
10 19603041
10 19603109
10 19604530
10 19604561
10 19604671
10 19604816
10 19605083
10 19605099
10 19605203
10 19605589
10 19605669
10 19605782
10 19605876
10 19605878
10 19605913
10 19606149
10 19606228
10 19606479
10 19606483
10 19606546
10 19606547
10 19606590
10 19606619
10 19606678
10 19606925
10 19606966
10 19606967
10 19607092
10 19607220
10 19607248
10 19607282
10 19607295
10 19607629
10 19607655
10 19607657
10 19607696
10 19607709
10 19607785
10 19607961
10 19608075
10 19608159
10 19608162
10 19608232
10 19608260
10 19608317
10 19608440
10 19608573
10 19608717
10 19608731
10 19608925
10 19608951
10 19609033
10 19610092
10 19610115
10 19610188
10 19610255
10 19610258
10 19610317
10 19610417
10 19610516
10 19610520
10 19610993
10 19611449
10 19611821
10 19611870
10 19611909
10 19612110
10 19612184
10 19612278
10 19612571
10 19612678
10 19612762
10 19613130
10 19613336
10 19613434
10 19613442
10 19613530
10 19613588
10 19613820
10 19615221
10 19615653
10 19615687
10 19615710
10 19615780
10 19615919
10 19616340
10 19616584
10 19616706
10 19616974
10 19616996
10 19617384
10 19617459
10 19617472
10 19617485
10 19617654
10 19618146
10 19618155
10 19618163
10 19618241
10 19618358
10 19618582
10 19618779
10 19618869
10 19619687
10 19619731
10 19619744
10 19621388
10 19621425
10 19622818
10 19622994
10 19623233
10 19623286
10 19623316
10 19623772
10 19624007
10 19624029
10 19624048
10 19624055
10 19624076
10 19624092
10 19624104
10 19624224
10 19624374
10 19624567
10 19624638
10 19624746
10 19625540
10 19625726
10 19625813
10 19625846
10 19626514
10 19626641
10 19626842
10 19626916
10 19626919
10 19626979
10 19627133
10 19627142
10 19627146
10 19627192
10 19627201
10 19627419
10 19627436
10 19627516
10 19627533
10 19627536
10 19627553
10 19627555
10 19627594
10 19627622
10 19627635
10 19627669
10 19627685
10 19627693
10 19627719
10 19627721
10 19627751
10 19627806
10 19627834
10 19627867
10 19627874
10 19627886
10 19627888
10 19627920
10 19628069
10 19628105
10 19628128
10 19628221
10 19628262
10 19628355
10 19629894
10 19629992
10 19629994
10 19630190
10 19630253
10 19630309
10 19630516
10 19630614
10 19630881
10 19630899
10 19631100
10 19631109
10 19631170
10 19631307
10 19631318
10 19632065
10 19632367
10 19632546
10 19632686
10 19633039
10 19633055
10 19633097
10 19633100
10 19633339
10 19633630
10 19633822
10 19633954
10 19635504
10 19635639
10 19635695
10 19635783
10 19635986
10 19636235
10 19636774
10 19636776
10 19636923
10 19637146
10 19637611
10 19638303
10 19638339
10 19638912
10 19638913
10 19640361
10 19640773
10 19640936
10 19641293
10 19641396
10 19641417
10 19641426
10 19641620
10 19641630
10 19641659
10 19642738
10 19642909
10 19642948
10 19643104
10 19643915
10 19645741
10 19646583
10 19646657
10 19646729
10 19647388
10 19648158
10 19648568
10 19648576
10 19649857
10 19650214
10 19650246
10 19651374
10 19651447
10 19653949
10 19654424
10 19654643
10 19654947
10 19655816
10 19656262
10 19656354
10 19659139
10 19659269
10 19659345
10 19659947
10 19662155
10 19663335
10 19663785
10 19665160
10 19665224
10 19665558
10 19665918
10 19666544
10 19666561
10 19666786
10 19666841
10 19667173
10 19668227
10 19668959
10 19670414
10 19670429
10 19670910
10 19671308
10 19671334
10 19671796
10 19673088
10 19675710
10 19675758
10 19676785
10 19677535
10 19678387
10 19678442
10 19678575
10 19679554
10 19682675
10 19682827
10 19684504
10 19684758
10 19684797
10 19685678
10 19686457
10 19686673
10 19687888
10 19687906
10 19688321
10 19688333
10 19692898
10 19692925
10 19703122
10 19703231
10 19704649
10 19704787
10 19704972
10 19705017
10 19705406
10 19705466
10 19705580
10 19705624
10 19705717
10 19705718
10 19706046
10 19710336
10 19710364
10 19710569
10 19710664
10 19710785
10 19710926
10 19710947
10 19711097
10 19711286
10 19711315
10 19711833
10 19711892
10 19712618
10 19712679
10 19712764
10 19712849
10 19712859
10 19712969
10 19713092
10 19713250
10 19713316
10 19713427
10 19713429
10 19713728
10 19713761
10 19713935
10 19714016
10 19714091
10 19714138
10 19714211
10 19714335
10 19714590
10 19715212
10 19715228
10 19715229
10 19715237
10 19715255
10 19715288
10 19715317
10 19715401
10 19715500
10 19715542
10 19715824
10 19715859
10 19716578
10 19716599
10 19716607
10 19716614
10 19716681
10 19716737
10 19716782
10 19716874
10 19717143
10 19717217
10 19717349
10 19717386
10 19717857
10 19718367
10 19718624
10 19718851
10 19718889
10 19718901
10 19718918
10 19719011
10 19719069
10 19719074
10 19719281
10 19719306
10 19719352
10 19719370
10 19719446
10 19719970
10 19719995
10 19720179
10 19720627
10 19720683
10 19720798
10 19721386
10 19721501
10 19721608
10 19721760
10 19721858
10 19722493
10 19722683
10 19722752
10 19723329
10 19723387
10 19723429
10 19723711
10 19723802
10 19724727
10 19724741
10 19725002
10 19725041
10 19725051
10 19725084
10 19725196
10 19725449
10 19725560
10 19725670
10 19725679
10 19725687
10 19725726
10 19725748
10 19725749
10 19725843
10 19725867
10 19725903
10 19725968
10 19726077
10 19726134
10 19726138
10 19726149
10 19726208
10 19726217
10 19726338
10 19726444
10 19726491
10 19726501
10 19726559
10 19726695
10 19726707
10 19726740
10 19726910
10 19727030
10 19727112
10 19727404
10 19727448
10 19727516
10 19727604
10 19727769
10 19727920
10 19728062
10 19728279
10 19728333
10 19728412
10 19728639
10 19728824
10 19728826
10 19728858
10 19728999
10 19729134
10 19729209
10 19729297
10 19729419
10 19729773
10 19729911
10 19730474
10 19731069
10 19731103
10 19731226
10 19731270
10 19731776
10 19731799
10 19732305
10 19732607
10 19732716
10 19732747
10 19732806
10 19732856
10 19732883
10 19732893
10 19732971
10 19733015
10 19733058
10 19733092
10 19733097
10 19733730
10 19733944
10 19734013
10 19737175
10 19737241
10 19737251
10 19737385
10 19737485
10 19737672
10 19738052
10 19738308
10 19738831
10 19739068
10 19739324
10 19739527
10 19740020
10 19740137
10 19740380
10 19740466
10 19740706
10 19740795
10 19740918
10 19741113
10 19741184
10 19741364
10 19741392
10 19741398
10 19741422
10 19741909
10 19742103
10 19742721
10 19742792
10 19742892
10 19743093
10 19743140
10 19743177
10 19743184
10 19743188
10 19743322
10 19746060
10 19747380
10 19749347
10 19749714
10 19750313
10 19750423
10 19751028
10 19753374
10 19753547
10 19753579
10 19753784
10 19753798
10 19753912
10 19754470
10 19754475
10 19754622
10 19754666
10 19754736
10 19754737
10 19754778
10 19754815
10 19754884
10 19755228
10 19755860
10 19756236
10 19756381
10 19756409
10 19756424
10 19756459
10 19756470
10 19756542
10 19756596
10 19756837
10 19757013
10 19757066
10 19757109
10 19757115
10 19757763
10 19757777
10 19757825
10 19757970
10 19758137
10 19758181
10 19758320
10 19758400
10 19758467
10 19758475
10 19758505
10 19758670
10 19759010
10 19759325
10 19759842
10 19760020
10 19760242
10 19760384
10 19760699
10 19761275
10 19761382
10 19761384
10 19761523
10 19762319
10 19763915
10 19763937
10 19764471
10 19764472
10 19764857
10 19764906
10 19765022
10 19765304
10 19765460
10 19765628
10 19766016
10 19766246
10 19766290
10 19766803
10 19766997
10 19769019
10 19769059
10 19769320
10 19769745
10 19769768
10 19769984
10 19770201
10 19770453
10 19770625
10 19770626
10 19770786
10 19771510
10 19772522
10 19774987
10 19775217
10 19775331
10 19775502
10 19776441
10 19776615
10 19777593
10 19778353
10 19778404
10 19778431
10 19778970
10 19779024
10 19779031
10 19779033
10 19779062
10 19779105
10 19779273
10 19779391
10 19779686
10 19779789
10 19780090
10 19780322
10 19780505
10 19780901
10 19781016
10 19781028
10 19781058
10 19781067
10 19781086
10 19781094
10 19781170
10 19781185
10 19781193
10 19781436
10 19781469
10 19781479
10 19781495
10 19781583
10 19781602
10 19781625
10 19781731
10 19781800
10 19781846
10 19781969
10 19782055
10 19782342
10 19782760
10 19782832
10 19783128
10 19783138
10 19783426
10 19783520
10 19783591
10 19783645
10 19783657
10 19783720
10 19784088
10 19784139
10 19784335
10 19786532
10 19786610
10 19786999
10 19787016
10 19787937
10 19788227
10 19790496
10 19790510
10 19791981
10 19793370
10 19793389
10 19794041
10 19794432
10 19795373
10 19795437
10 19795802
10 19796467
10 19797073
10 19797712
10 19797770
10 19797868
10 19798067
10 19798332
10 19798374
10 19798475
10 19798527
10 19799565
10 19800056
10 19800571
10 19801413
10 19801886
10 19801957
10 19802618
10 19803465
10 19803735
10 19803751
10 19804119
10 19805639
10 19806141
10 19806995
10 19807223
10 19807444
10 19807465
10 19807533
10 19808873
10 19812828
10 19813359
10 19813498
10 19813650
10 19814407
10 19814445
10 19814853
10 19816266
10 19816806
10 19817635
10 19818700
10 19819548
10 19819630
10 19820459
10 19820522
10 19820537
10 19820714
10 19821437
10 19821627
10 19821814
10 19822638
10 19822739
10 19823122
10 19823430
10 19824934
10 19825427
10 19825547
10 19827012
10 19827307
10 19827500
10 19827889
10 19828322
10 19829689
10 19830517
10 19831259
10 19832524
10 19832619
10 19832738
10 19833353
10 19833448
10 19833892
10 19833939
10 19834130
10 19834345
10 19834909
10 19835354
10 19835486
10 19836729
10 19837004
10 19843223
10 19843512
10 19843594
10 19844135
10 19844394
10 19844702
10 19844751
10 19846304
10 19846640
10 19846710
10 19847451
10 19847564
10 19847912
10 19849244
10 19849376
10 19849869
10 19850118
10 19850467
10 19850483
10 19850643
10 19851266
10 19853708
10 19853854
10 19854188
10 19854954
10 19855203
10 19856189
10 19856554
10 19856737
10 19857721
10 19858320
10 19858873
10 19858930
10 19860208
10 19860411
10 19861233
10 19862312
10 19862667
10 19862846
10 19863233
10 19863264
10 19863571
10 19863812
10 19863821
10 19863835
10 19864235
10 19864628
10 19864720
10 19864871
10 19865965
10 19866255
10 19866366
10 19867238
10 19867938
10 19867988
10 19868313
10 19868715
10 19868792
10 19870379
10 19871370
10 19871595
10 19872123
10 19873328
10 19873431
10 19873722
10 19873731
10 19873741
10 19873808
10 19873944
10 19874313
10 19874523
10 19874622
10 19874678
10 19874799
10 19874892
10 19875038
10 19875102
10 19875245
10 19875515
10 19875616
10 19875647
10 19875854
10 19875947
10 19875948
10 19876087
10 19876126
10 19876165
10 19876544
10 19876784
10 19876810
10 19876956
10 19877694
10 19877868
10 19878335
10 19878383
10 19878391
10 19878546
10 19878734
10 19878921
10 19878967
10 19878991
10 19879000
10 19879046
10 19879048
10 19879106
10 19879283
10 19879469
10 19879545
10 19879556
10 19879613
10 19879674
10 19879693
10 19879710
10 19879796
10 19880096
10 19880306
10 19880314
10 19881162
10 19881301
10 19881355
10 19881473
10 19881518
10 19881553
10 19881628
10 19881801
10 19882076
10 19882133
10 19882313
10 19882399
10 19882434
10 19882561
10 19882671
10 19882675
10 19882762
10 19882999
10 19883107
10 19883132
10 19883429
10 19883451
10 19883515
10 19883538
10 19883894
10 19883986
10 19884049
10 19884154
10 19884290
10 19884297
10 19884333
10 19884409
10 19884428
10 19884429
10 19884444
10 19884456
10 19884682
10 19884762
10 19885061
10 19885074
10 19885099
10 19885175
10 19885387
10 19885392
10 19885453
10 19885527
10 19885586
10 19885636
10 19885707
10 19885762
10 19885822
10 19885899
10 19885956
10 19885968
10 19886019
10 19886084
10 19886240
10 19886265
10 19886305
10 19886376
10 19886465
10 19886487
10 19886521
10 19886547
10 19886689
10 19886713
10 19886757
10 19887078
10 19887209
10 19887259
10 19887391
10 19887438
10 19887463
10 19887464
10 19887506
10 19887752
10 19888001
10 19888289
10 19888457
10 19889048
10 19889378
10 19889594
10 19890042
10 19890154
10 19890861
10 19891002
10 19891120
10 19891139
10 19891201
10 19891358
10 19891503
10 19891692
10 19891768
10 19891780
10 19892178
10 19892189
10 19892210
10 19892315
10 19892318
10 19892358
10 19892369
10 19892394
10 19892466
10 19892501
10 19892527
10 19892535
10 19892545
10 19892551
10 19892660
10 19892918
10 19892938
10 19892985
10 19893102
10 19893167
10 19893213
10 19893300
10 19893308
10 19893344
10 19893687
10 19893733
10 19894005
10 19894019
10 19894021
10 19894469
10 19894763
10 19895170
10 19895334
10 19895351
10 19895366
10 19895407
10 19895506
10 19895591
10 19895803
10 19895847
10 19895945
10 19895979
10 19896105
10 19896140
10 19896288
10 19896343
10 19896404
10 19896518
10 19896906
10 19896927
10 19896990
10 19897062
10 19897068
10 19897605
10 19897641
10 19897649
10 19897732
10 19897757
10 19897841
10 19898059
10 19898456
10 19898514
10 19899079
10 19899143
10 19899172
10 19899276
10 19899343
10 19899563
10 19899607
10 19899659
10 19899805
10 19900710
10 19901421
10 19901461
10 19901668
10 19902058
10 19902319
10 19902565
10 19906013
10 19906141
10 19906184
10 19906326
10 19906466
10 19906655
10 19906833
10 19906876
10 19907012
10 19907061
10 19907099
10 19907423
10 19907585
10 19908018
10 19908111
10 19908155
10 19908204
10 19908458
10 19908735
10 19908960
10 19909022
10 19909090
10 19909096
10 19909136
10 19909157
10 19909218
10 19909349
10 19909373
10 19909384
10 19909477
10 19909507
10 19909642
10 19909675
10 19909811
10 19909853
10 19909868
10 19910230
10 19910252
10 19910281
10 19910387
10 19910554
10 19910597
10 19910788
10 19911124
10 19911192
10 19911276
10 19911494
10 19911610
10 19911734
10 19911813
10 19911847
10 19911885
10 19911935
10 19912118
10 19912334
10 19912343
10 19912483
10 19912514
10 19912620
10 19912752
10 19912777
10 19912786
10 19912882
10 19912919
10 19912989
10 19913303
10 19913442
10 19913757
10 19913981
10 19913990
10 19914004
10 19914076
10 19914097
10 19914205
10 19914221
10 19914226
10 19914288
10 19914345
10 19914625
10 19914740
10 19914848
10 19914957
10 19915040
10 19915347
10 19915440
10 19915477
10 19915570
10 19915740
10 19915749
10 19915942
10 19915963
10 19916024
10 19916327
10 19916334
10 19916425
10 19916785
10 19916835
10 19916872
10 19916900
10 19916923
10 19917139
10 19917148
10 19917193
10 19917220
10 19917295
10 19917301
10 19917339
10 19917484
10 19917588
10 19917620
10 19917999
10 19918990
10 19919166
10 19919190
10 19919453
10 19919468
10 19919578
10 19919694
10 19920164
10 19920255
10 19920260
10 19920580
10 19920831
10 19920966
10 19920972
10 19921156
10 19921299
10 19921345
10 19921675
10 19922261
10 19922314
10 19922373
10 19922579
10 19922913
10 19923287
10 19923442
10 19923455
10 19923531
10 19923638
10 19923733
10 19923741
10 19923742
10 19923806
10 19923887
10 19923935
10 19924269
10 19924385
10 19924419
10 19924473
10 19925244
10 19925316
10 19925463
10 19925787
10 19925873
10 19925958
10 19925998
10 19926038
10 19926173
10 19926413
10 19926436
10 19926609
10 19926767
10 19926833
10 19927270
10 19927690
10 19931372
10 19931593
10 19931726
10 19931785
10 19932065
10 19932486
10 19932620
10 19932895
10 19933076
10 19933196
10 19933289
10 19933410
10 19933479
10 19933528
10 19934316
10 19934386
10 19934469
10 19934512
10 19934515
10 19934827
10 19934829
10 19935183
10 19935401
10 19936425
10 19936480
10 19936484
10 19936701
10 19936970
10 19938549
10 19939443
10 19939867
10 19939932
10 19941021
10 19943247
10 19947374
10 19949014
10 19949996
10 19950898
10 19950954
10 19951203
10 19951293
10 19952728
10 19952781
10 19952788
10 19953293
10 19953655
10 19955445
10 19956213
10 19956642
10 19956645
10 19956925
10 19957437
10 19958978
10 19959026
10 19961217
10 19961709
10 19961894
10 19961965
10 19962268
10 19962616
10 19962973
10 19963027
10 19963131
10 19963835
10 19963929
10 19966955
10 19967380
10 19968140
10 19968153
10 19968195
10 19968702
10 19969873
10 19970100
10 19970300
10 19970411
10 19970770
10 19971375
10 19973109
10 19973192
10 19973796
10 19974469
10 19976800
10 19977512
10 19977981
10 19978077
10 19978168
10 19978493
10 19981040
10 19981269
10 19982437
10 19983561
10 19983844
10 19984414
10 19984474
10 19984544
10 19986303
10 19986936
10 19987019
10 19987533
10 19987588
10 19987933
10 19988406
10 19988765
10 19988880
10 19988924
10 19988964
10 19989075
10 19989099
10 19989150
10 19989229
10 19989439
10 19989973
10 19990067
10 19990381
10 19991686
10 19992214
10 19993064
10 19993473
10 19993547
10 19994483
10 19994691
10 19994714
10 19994865
10 19994880
10 19995586
10 19996236
10 19997986
10 19998147
10 19998251
10 19998630
10 19999270
10 19999506
10 19999536
10 20000444
10 20001209
10 20001462
10 20001883
10 20002805
10 20004168
10 20005076
10 20006274
10 20006561
10 20009713
10 20010744
10 20011730
10 20011906
10 20012806
10 20012981
10 20013884
10 20014118
10 20014123
10 20014679
10 20014861
10 20015071
10 20017238
10 20017270
10 20017956
10 20018450
10 20018580
10 20018764
10 20018976
10 20019717
10 20020630
10 20032205
10 20032228
10 20033893
10 20034972
10 20035301
10 20035615
10 20035810
10 20036052
10 20036674
10 20036913
10 20038275
10 20038365
10 20038499
10 20039519
10 20039912
10 20040131
10 20042989
10 20043790
10 20043913
10 20045136
10 20045289
10 20045943
10 20045958
10 20046836
10 20046918
10 20047046
10 20047841
10 20049027
10 20049417
10 20049730
10 20050412
10 20050495
10 20050759
10 20051127
10 20051128
10 20051622
10 20052449
10 20052742
10 20053140
10 20053146
10 20053635
10 20054513
10 20055157
10 20055363
10 20055551
10 20056550
10 20056643
10 20057765
10 20057767
10 20059428
10 20061551
10 20062611
10 20062993
10 20063268
10 20063936
10 20064037
10 20064242
10 20064276
10 20064286
10 20064318
10 20064403
10 20064561
10 20064662
10 20065091
10 20065291
10 20065699
10 20066724
10 20067335
10 20067542
10 20067655
10 20068174
10 20068294
10 20068995
10 20070225
10 20070357
10 20070426
10 20071152
10 20071219
10 20071222
10 20072022
10 20072452
10 20072959
10 20073974
10 20074571
10 20074773
10 20074792
10 20075164
10 20075167
10 20075320
10 20075461
10 20075823
10 20076271
10 20076334
10 20076361
10 20076453
10 20076465
10 20077186
10 20077337
10 20077578
10 20077650
10 20077660
10 20077789
10 20077800
10 20077862
10 20078082
10 20078136
10 20078513
10 20078737
10 20079326
10 20079330
10 20079417
10 20079434
10 20079538
10 20079678
10 20079907
10 20080096
10 20080248
10 20080497
10 20080748
10 20082106
10 20082115
10 20082534
10 20082584
10 20082655
10 20082914
10 20082973
10 20083048
10 20083307
10 20083396
10 20084412
10 20085043
10 20085736
10 20087197
10 20087243
10 20088400
10 20088811
10 20089502
10 20089556
10 20089574
10 20089619
10 20090064
10 20090108
10 20091103
10 20091152
10 20091429
10 20091624
10 20091953
10 20092463
10 20092524
10 20092644
10 20093078
10 20093129
10 20094400
10 20094827
10 20095136
10 20095180
10 20095200
10 20095323
10 20096137
10 20096849
10 20097748
10 20097820
10 20101333
10 20101422
10 20101698
10 20101883
10 20102003
10 20102008
10 20102048
10 20102330
10 20104642
10 20105430
10 20107151
10 20108543
10 20108659
10 20109829
10 20110449
10 20110586
10 20110658
10 20111698
10 20111999
10 20112118
10 20112143
10 20112195
10 20112300
10 20112447
10 20112682
10 20113487
10 20113493
10 20113519
10 20113707
10 20114129
10 20114158
10 20114234
10 20115585
10 20115954
10 20116047
10 20116392
10 20117191
10 20117337
10 20117404
10 20117433
10 20117436
10 20117457
10 20118256
10 20118523
10 20118567
10 20119010
10 20119346
10 20119442
10 20120181
10 20120187
10 20120411
10 20120502
10 20120508
10 20120682
10 20120693
10 20120876
10 20121046
10 20121228
10 20121563
10 20121933
10 20122041
10 20122518
10 20123092
10 20123356
10 20124603
10 20124685
10 20125087
10 20125130
10 20125405
10 20126337
10 20126958
10 20127043
10 20127108
10 20127367
10 20128467
10 20128678
10 20128752
10 20128760
10 20128834
10 20128838
10 20128867
10 20128932
10 20128933
10 20128953
10 20129018
10 20129031
10 20129187
10 20129193
10 20129281
10 20129301
10 20129414
10 20129480
10 20129641
10 20129657
10 20129660
10 20129735
10 20129886
10 20129891
10 20130054
10 20130074
10 20130111
10 20130192
10 20130230
10 20130341
10 20130421
10 20130429
10 20130445
10 20130730
10 20130742
10 20130951
10 20131006
10 20131040
10 20131049
10 20131173
10 20131317
10 20131339
10 20131361
10 20131390
10 20131643
10 20131801
10 20131819
10 20131900
10 20132061
10 20132076
10 20132186
10 20132288
10 20132323
10 20132328
10 20132343
10 20132366
10 20132502
10 20132513
10 20133064
10 20133189
10 20133418
10 20133711
10 20133808
10 20133916
10 20134076
10 20134501
10 20134684
10 20134861
10 20135149
10 20135203
10 20135320
10 20135328
10 20135798
10 20136056
10 20136281
10 20136518
10 20136551
10 20136564
10 20136722
10 20136731
10 20136982
10 20137087
10 20137110
10 20137166
10 20137335
10 20137347
10 20138755
10 20138756
10 20138771
10 20138772
10 20138979
10 20139009
10 20139065
10 20139143
10 20139197
10 20139514
10 20139551
10 20139638
10 20139668
10 20139852
10 20139897
10 20140002
10 20140113
10 20140196
10 20140607
10 20140806
10 20140915
10 20140921
10 20140992
10 20141091
10 20141161
10 20141309
10 20141472
10 20141548
10 20141657
10 20142376
10 20142560
10 20142562
10 20142604
10 20142643
10 20142685
10 20143151
10 20143156
10 20143326
10 20143847
10 20143877
10 20143948
10 20143949
10 20144217
10 20144240
10 20144672
10 20144816
10 20144827
10 20144886
10 20144914
10 20144962
10 20144980
10 20144981
10 20144996
10 20145182
10 20145573
10 20145787
10 20145876
10 20146025
10 20146099
10 20147091
10 20147099
10 20147478
10 20148899
10 20149043
10 20149164
10 20149886
10 20150705
10 20150837
10 20151300
10 20151347
10 20151417
10 20151470
10 20151610
10 20151688
10 20151987
10 20152015
10 20152056
10 20152646
10 20152788
10 20152826
10 20152844
10 20152863
10 20152889
10 20153057
10 20153069
10 20153110
10 20153265
10 20153348
10 20153353
10 20153464
10 20153556
10 20153619
10 20153629
10 20153719
10 20153760
10 20154154
10 20154179
10 20154266
10 20154533
10 20154967
10 20155095
10 20155266
10 20155274
10 20155346
10 20155362
10 20155473
10 20155573
10 20155575
10 20155598
10 20155629
10 20155744
10 20155828
10 20155914
10 20155922
10 20156083
10 20156257
10 20156714
10 20157040
10 20157145
10 20157295
10 20157376
10 20157418
10 20157490
10 20157499
10 20157582
10 20157723
10 20158873
10 20159849
10 20159868
10 20160221
10 20160640
10 20160729
10 20160816
10 20161950
10 20162155
10 20162416
10 20162783
10 20162918
10 20163381
10 20163454
10 20163697
10 20163721
10 20164529
10 20164572
10 20164860
10 20165823
10 20165862
10 20166063
10 20166339
10 20166448
10 20166492
10 20166514
10 20168845
10 20169068
10 20169341
10 20169478
10 20169562
10 20169685
10 20170184
10 20170401
10 20170545
10 20171999
10 20172913
10 20172989
10 20175541
10 20175972
10 20176353
10 20177253
10 20177421
10 20177422
10 20177669
10 20178114
10 20178307
10 20178349
10 20178463
10 20178605
10 20178608
10 20179350
10 20179506
10 20179834
10 20179883
10 20179954
10 20179960
10 20180379
10 20180424
10 20180427
10 20180718
10 20181248
10 20181249
10 20181351
10 20181683
10 20182215
10 20182581
10 20183319
10 20183975
10 20184288
10 20184837
10 20184850
10 20185275
10 20186595
10 20186609
10 20187706
10 20187752
10 20188940
10 20189776
10 20189827
10 20190595
10 20190911
10 20193435
10 20193864
10 20194252
10 20194340
10 20194634
10 20194776
10 20194873
10 20194966
10 20194982
10 20195344
10 20195444
10 20195619
10 20195623
10 20196048
10 20196219
10 20197281
10 20197287
10 20197427
10 20197667
10 20197841
10 20198816
10 20199186
10 20199555
10 20205572
10 20206240
10 20206484
10 20207432
10 20207763
10 20207997
10 20208256
10 20209336
10 20210430
10 20212691
10 20213260
10 20213602
10 20213650
10 20213984
10 20214945
10 20214953
10 20215027
10 20215092
10 20215095
10 20215120
10 20215239
10 20215330
10 20215503
10 20215504
10 20215519
10 20215531
10 20215532
10 20215617
10 20215620
10 20215654
10 20215769
10 20215780
10 20215790
10 20215879
10 20215900
10 20215971
10 20216031
10 20216235
10 20216570
10 20218023
10 20218840
10 20218852
10 20218955
10 20218995
10 20219160
10 20219337
10 20219426
10 20219477
10 20219680
10 20219690
10 20219699
10 20219846
10 20219909
10 20220547
10 20220620
10 20220761
10 20221005
10 20221079
10 20221084
10 20221209
10 20221356
10 20221539
10 20221564
10 20221570
10 20221581
10 20221615
10 20221699
10 20221732
10 20221794
10 20221832
10 20221926
10 20222271
10 20222313
10 20222902
10 20222905
10 20222926
10 20222998
10 20223175
10 20223281
10 20223282
10 20223389
10 20224139
10 20224184
10 20224242
10 20224244
10 20224850
10 20224924
10 20225188
10 20225276
10 20225549
10 20225654
10 20225759
10 20225816
10 20226432
10 20226501
10 20226646
10 20226708
10 20226723
10 20226728
10 20226742
10 20226910
10 20227037
10 20227154
10 20227173
10 20227417
10 20227482
10 20227555
10 20227578
10 20227587
10 20227896
10 20227903
10 20227987
10 20228276
10 20228615
10 20229225
10 20229230
10 20229533
10 20229831
10 20229946
10 20230045
10 20230052
10 20230053
10 20230062
10 20230343
10 20230393
10 20230513
10 20230778
10 20231004
10 20231096
10 20231895
10 20231992
10 20232226
10 20232712
10 20233221
10 20233272
10 20233470
10 20233654
10 20233676
10 20233778
10 20233828
10 20233849
10 20233898
10 20233957
10 20233998
10 20234014
10 20234217
10 20234630
10 20234670
10 20234679
10 20234696
10 20234730
10 20234945
10 20235146
10 20235179
10 20235180
10 20235206
10 20235499
10 20235535
10 20239287
10 20239317
10 20239491
10 20239531
10 20239595
10 20239778
10 20239829
10 20239989
10 20240263
10 20240443
10 20240514
10 20240586
10 20240630
10 20240730
10 20240733
10 20240762
10 20240769
10 20240776
10 20241008
10 20241202
10 20241204
10 20241470
10 20241482
10 20241675
10 20241736
10 20241747
10 20241884
10 20241903
10 20242266
10 20243107
10 20243428
10 20243614
10 20243615
10 20243695
10 20243828
10 20243980
10 20244356
10 20244439
10 20244449
10 20244489
10 20244903
10 20245023
10 20245035
10 20245485
10 20246253
10 20246384
10 20246507
10 20246589
10 20246950
10 20246991
10 20247156
10 20247666
10 20247715
10 20247920
10 20248159
10 20248309
10 20248416
10 20248446
10 20248465
10 20248494
10 20248579
10 20248640
10 20248759
10 20248823
10 20248935
10 20249004
10 20249023
10 20249762
10 20249867
10 20250442
10 20250814
10 20251063
10 20251332
10 20251642
10 20251671
10 20251681
10 20251776
10 20252166
10 20252167
10 20252472
10 20252506
10 20253320
10 20253374
10 20253456
10 20253459
10 20253469
10 20253516
10 20253606
10 20253702
10 20253969
10 20253986
10 20254157
10 20254306
10 20254377
10 20254505
10 20254572
10 20254598
10 20254894
10 20254923
10 20255185
10 20255341
10 20255455
10 20255462
10 20256046
10 20256072
10 20256313
10 20256515
10 20256702
10 20257971
10 20258998
10 20259240
10 20259762
10 20260240
10 20260987
10 20261292
10 20262151
10 20262402
10 20263498
10 20263626
10 20264532
10 20264759
10 20265270
10 20265437
10 20266829
10 20267082
10 20267550
10 20267654
10 20267940
10 20268014
10 20268067
10 20268164
10 20268596
10 20268794
10 20269464
10 20271097
10 20272346
10 20272413
10 20272595
10 20273170
10 20274229
10 20274438
10 20276176
10 20276239
10 20276826
10 20277203
10 20277391
10 20278520
10 20279345
10 20279401
10 20279936
10 20280639
10 20281020
10 20281229
10 20281441
10 20282306
10 20282402
10 20282552
10 20283821
10 20283840
10 20283848
10 20284380
10 20284816
10 20285472
10 20285738
10 20285911
10 20286307
10 20286454
10 20286570
10 20286577
10 20288019
10 20289822
10 20291296
10 20291627
10 20291702
10 20291803
10 20291939
10 20291978
10 20292196
10 20293244
10 20293373
10 20293502
10 20293694
10 20293735
10 20294096
10 20294132
10 20294257
10 20294410
10 20294553
10 20294583
10 20294694
10 20294799
10 20295124
10 20295219
10 20295403
10 20295580
10 20295670
10 20295707
10 20295851
10 20295884
10 20296044
10 20296488
10 20296545
10 20296552
10 20297044
10 20297151
10 20297313
10 20297713
10 20297737
10 20297841
10 20297949
10 20299263
10 20300202
10 20300469
10 20300608
10 20300678
10 20300745
10 20301349
10 20301668
10 20301769
10 20301930
10 20302000
10 20302016
10 20302170
10 20302353
10 20302360
10 20302406
10 20302609
10 20302613
10 20302635
10 20302691
10 20302725
10 20303697
10 20303701
10 20303828
10 20303909
10 20304068
10 20304103
10 20304607
10 20304692
10 20304698
10 20304741
10 20304834
10 20304866
10 20306260
10 20306276
10 20306852
10 20308280
10 20308281
10 20308621
10 20308742
10 20308868
10 20309044
10 20309184
10 20309282
10 20310105
10 20310225
10 20310307
10 20310413
10 20311967
10 20312440
10 20312720
10 20312834
10 20312835
10 20313159
10 20313201
10 20313523
10 20314048
10 20314126
10 20314328
10 20314358
10 20314375
10 20314475
10 20314541
10 20314544
10 20314669
10 20314752
10 20315247
10 20315319
10 20315320
10 20315321
10 20318375
10 20319981
10 20320350
10 20320522
10 20320969
10 20322942
10 20324436
10 20325006
10 20325013
10 20325789
10 20326915
10 20326973
10 20327504
10 20327957
10 20328140
10 20328226
10 20329591
10 20332655
10 20333014
10 20334559
10 20336740
10 20337211
10 20337288
10 20337364
10 20337488
10 20337504
10 20337539
10 20337745
10 20337976
10 20338135
10 20338596
10 20342080
10 20342458
10 20342580
10 20342728
10 20343041
10 20343425
10 20343561
10 20344645
10 20346223
10 20350692
10 20351884
10 20351954
10 20352140
10 20353224
10 20353825
10 20354199
10 20354322
10 20355908
10 20356770
10 20356885
10 20358272
10 20358564
10 20358592
10 20361721
10 20362915
10 20363177
10 20363617
10 20363619
10 20363800
10 20363910
10 20364396
10 20364481
10 20365409
10 20365452
10 20365815
10 20366418
10 20366777
10 20367430
10 20367783
10 20368004
10 20368341
10 20368514
10 20368760
10 20368847
10 20369257
10 20369828
10 20369886
10 20370455
10 20370972
10 20371644
10 20373065
10 20373106
10 20374427
10 20375215
10 20375276
10 20375836
10 20376501
10 20377534
10 20377654
10 20378298
10 20378838
10 20378886
10 20379002
10 20379033
10 20379196
10 20379337
10 20379555
10 20379761
10 20379964
10 20380046
10 20380209
10 20380336
10 20380480
10 20380795
10 20381099
10 20382052
10 20382576
10 20383503
10 20383731
10 20383937
10 20384375
10 20384648
10 20385955
10 20386341
10 20386554
10 20386713
10 20386722
10 20387207
10 20387343
10 20387526
10 20388116
10 20388290
10 20388382
10 20388385
10 20388539
10 20388899
10 20389028
10 20389035
10 20389056
10 20389338
10 20389980
10 20390026
10 20390381
10 20390783
10 20390815
10 20391379
10 20391390
10 20392076
10 20392521
10 20392523
10 20392553
10 20394342
10 20394531
10 20394570
10 20394656
10 20394889
10 20395477
10 20395532
10 20395597
10 20395831
10 20396007
10 20396247
10 20396692
10 20396733
10 20396744
10 20396870
10 20396963
10 20398740
10 20398907
10 20399005
10 20399566
10 20399614
10 20400081
10 20400235
10 20400478
10 20400526
10 20401708
10 20401763
10 20401996
10 20403350
10 20403568
10 20404571
10 20404719
10 20404798
10 20405616
10 20406822
10 20407034
10 20407680
10 20408129
10 20408531
10 20408562
10 20408641
10 20409523
10 20409587
10 20409924
10 20410961
10 20411012
10 20411092
10 20411409
10 20412150
10 20412219
10 20412375
10 20412533
10 20413119
10 20413420
10 20413657
10 20414213
10 20414433
10 20414640
10 20414903
10 20414958
10 20415049
10 20415296
10 20415394
10 20415518
10 20415796
10 20416154
10 20416266
10 20416315
10 20416364
10 20416902
10 20417336
10 20417450
10 20417529
10 20418062
10 20418348
10 20419742
10 20420071
10 20420308
10 20420744
10 20420818
10 20420868
10 20421666
10 20422470
10 20424357
10 20424770
10 20425083
10 20425674
10 20425820
10 20427105
10 20427173
10 20427677
10 20427948
10 20428112
10 20428235
10 20428365
10 20428366
10 20428717
10 20429404
10 20429475
10 20430662
10 20431508
10 20431854
10 20431858
10 20432226
10 20432238
10 20432806
10 20433297
10 20433755
10 20433859
10 20434611
10 20434827
10 20435243
10 20435313
10 20435365
10 20435784
10 20436021
10 20436361
10 20436549
10 20436551
10 20438393
10 20439075
10 20439622
10 20440058
10 20440370
10 20440685
10 20440804
10 20441077
10 20441203
10 20441678
10 20442205
10 20443067
10 20443366
10 20443376
10 20443383
10 20443404
10 20443627
10 20443695
10 20443768
10 20443818
10 20443978
10 20445273
10 20445670
10 20445975
10 20446261
10 20447587
10 20448689
10 20449687
10 20450965
10 20450991
10 20451031
10 20451081
10 20456462
10 20456864
10 20459099
10 20459147
10 20459467
10 20459821
10 20460249
10 20460731
10 20460767
10 20460899
10 20461012
10 20461019
10 20461503
10 20461639
10 20461729
10 20461810
10 20461830
10 20461899
10 20461984
10 20461990
10 20462092
10 20462170
10 20462294
10 20462381
10 20462476
10 20463176
10 20463284
10 20463340
10 20463377
10 20463405
10 20463423
10 20463583
10 20466478
10 20466699
10 20466713
10 20466844
10 20466941
10 20466974
10 20467344
10 20467434
10 20469342
10 20469350
10 20469740
10 20469762
10 20469836
10 20469862
10 20469895
10 20469937
10 20470169
10 20470509
10 20470919
10 20471033
10 20471056
10 20472797
10 20473374
10 20473389
10 20473430
10 20473437
10 20473541
10 20473622
10 20473791
10 20473829
10 20473886
10 20474416
10 20474479
10 20475392
10 20477769
10 20477983
10 20478062
10 20478160
10 20478354
10 20479090
10 20479183
10 20479479
10 20479505
10 20479582
10 20479616
10 20479716
10 20479821
10 20479823
10 20479876
10 20479877
10 20479963
10 20480066
10 20480265
10 20480643
10 20480698
10 20481011
10 20481072
10 20481105
10 20481126
10 20481163
10 20481171
10 20481241
10 20481257
10 20481380
10 20481455
10 20481890
10 20481946
10 20482157
10 20482305
10 20482396
10 20482804
10 20482990
10 20490168
10 20492262
10 20493169
10 20493482
10 20493965
10 20494713
10 20495338
10 20495665
10 20495786
10 20495956
10 20496296
10 20496533
10 20497526
10 20498226
10 20498277
10 20498324
10 20498861
10 20498952
10 20499311
10 20500158
10 20500472
10 20501256
10 20501355
10 20501455
10 20501585
10 20501670
10 20502650
10 20502828
10 20505595
10 20506529
10 20506637
10 20506886
10 20506920
10 20506924
10 20506932
10 20507088
10 20507102
10 20507407
10 20507870
10 20508491
10 20508727
10 20508767
10 20508918
10 20508943
10 20508947
10 20508948
10 20510648
10 20514412
10 20517284
10 20517856
10 20518467
10 20520566
10 20521743
10 20521815
10 20522079
10 20523062
10 20523328
10 20524329
10 20524640
10 20524787
10 20526266
10 20526497
10 20526605
10 20526980
10 20527718
10 20528624
10 20529456
10 20531047
10 20535733
10 20536315
10 20536617
10 20536618
10 20537015
10 20537219
10 20537404
10 20537412
10 20537466
10 20537847
10 20538039
10 20538042
10 20538169
10 20538205
10 20538349
10 20538403
10 20538440
10 20538460
10 20538554
10 20538608
10 20538856
10 20539074
10 20539075
10 20539203
10 20539214
10 20539227
10 20539411
10 20539558
10 20540321
10 20540364
10 20540565
10 20541703
10 20541814
10 20541828
10 20541924
10 20541975
10 20541978
10 20542291
10 20542330
10 20542416
10 20542707
10 20542746
10 20542923
10 20542987
10 20543325
10 20543378
10 20543439
10 20543443
10 20543538
10 20543571
10 20543642
10 20543668
10 20543673
10 20543678
10 20543727
10 20543822
10 20543946
10 20544265
10 20544425
10 20544483
10 20544781
10 20544799
10 20545129
10 20545162
10 20545246
10 20545542
10 20545991
10 20546198
10 20546258
10 20546465
10 20546495
10 20546614
10 20546625
10 20546648
10 20546711
10 20547041
10 20547222
10 20547456
10 20547485
10 20547566
10 20547957
10 20547969
10 20547990
10 20548051
10 20548101
10 20548142
10 20548146
10 20548180
10 20548247
10 20548310
10 20548311
10 20548619
10 20548631
10 20548913
10 20548993
10 20549074
10 20549216
10 20549413
10 20549427
10 20549465
10 20549905
10 20549979
10 20550253
10 20550290
10 20550425
10 20550511
10 20550571
10 20551060
10 20551114
10 20551139
10 20551401
10 20551524
10 20551547
10 20551566
10 20552088
10 20552168
10 20552220
10 20552223
10 20552301
10 20552468
10 20552483
10 20552517
10 20552527
10 20552680
10 20552750
10 20552780
10 20552814
10 20552819
10 20552936
10 20552939
10 20552956
10 20552964
10 20553149
10 20553250
10 20553281
10 20553489
10 20553503
10 20553509
10 20554628
10 20554914
10 20555527
10 20555824
10 20555874
10 20555956
10 20556155
10 20556510
10 20557323
10 20557516
10 20557566
10 20557575
10 20557748
10 20558020
10 20558104
10 20558464
10 20558977
10 20559529
10 20559842
10 20559860
10 20560546
10 20560746
10 20561178
10 20561230
10 20561328
10 20561329
10 20563539
10 20563688
10 20563941
10 20564250
10 20566644
10 20566899
10 20568440
10 20569824
10 20573523
10 20573787
10 20574070
10 20574615
10 20574708
10 20574902
10 20575278
10 20575741
10 20575816
10 20575945
10 20576266
10 20576313
10 20576484
10 20576582
10 20576788
10 20576807
10 20577646
10 20577973
10 20578045
10 20578088
10 20578193
10 20578807
10 20579047
10 20579440
10 20580601
10 20581889
10 20583328
10 20585255
10 20586100
10 20588185
10 20588647
10 20589334
10 20589529
10 20590423
10 20590443
10 20590617
10 20590690
10 20590892
10 20591025
10 20591614
10 20591629
10 20591964
10 20592020
10 20592320
10 20592698
10 20593040
10 20593052
10 20597725
10 20598010
10 20599418
10 20601005
10 20601502
10 20602544
10 20603591
10 20604102
10 20604211
10 20604520
10 20604589
10 20605461
10 20605819
10 20605990
10 20607781
10 20608893
10 20611976
10 20612536
10 20612704
10 20614866
10 20614887
10 20615791
10 20616549
10 20617125
10 20617503
10 20617714
10 20618051
10 20618101
10 20618223
10 20618721
10 20619571
10 20619587
10 20619678
10 20620804
10 20621021
10 20621025
10 20621538
10 20621844
10 20622019
10 20622469
10 20622586
10 20623328
10 20623363
10 20623435
10 20623471
10 20623881
10 20623948
10 20623979
10 20624197
10 20624337
10 20624793
10 20625361
10 20625370
10 20625636
10 20625865
10 20625878
10 20625882
10 20625986
10 20626024
10 20626386
10 20626454
10 20626466
10 20626506
10 20626638
10 20626713
10 20626787
10 20626789
10 20626967
10 20627002
10 20627213
10 20627375
10 20627446
10 20627534
10 20627597
10 20627690
10 20627701
10 20628227
10 20628236
10 20628470
10 20628505
10 20628511
10 20628678
10 20628759
10 20628786
10 20628801
10 20629073
10 20629425
10 20629679
10 20629699
10 20629713
10 20629825
10 20629900
10 20629907
10 20629919
10 20629930
10 20629938
10 20630022
10 20630339
10 20630359
10 20630401
10 20630501
10 20630547
10 20630875
10 20631078
10 20631082
10 20631163
10 20631168
10 20631218
10 20631222
10 20631239
10 20631313
10 20631432
10 20631445
10 20631532
10 20631554
10 20631561
10 20631610
10 20631702
10 20631872
10 20632511
10 20632544
10 20632637
10 20633300
10 20633516
10 20633568
10 20634403
10 20634481
10 20634911
10 20635105
10 20635145
10 20635153
10 20635187
10 20636489
10 20636714
10 20636808
10 20637107
10 20637378
10 20637428
10 20638144
10 20642351
10 20643477
10 20644144
10 20644628
10 20645322
10 20645499
10 20645921
10 20646329
10 20646649
10 20646663
10 20646998
10 20647049
10 20647191
10 20647701
10 20648518
10 20649550
10 20649587
10 20649784
10 20649842
10 20650104
10 20650484
10 20650591
10 20651030
10 20651188
10 20651657
10 20651764
10 20651775
10 20651776
10 20651975
10 20652470
10 20652660
10 20652806
10 20653129
10 20653268
10 20653435
10 20653498
10 20654508
10 20654882
10 20654890
10 20655004
10 20655005
10 20655037
10 20655317
10 20655324
10 20655449
10 20655818
10 20655921
10 20656399
10 20656753
10 20657130
10 20657218
10 20657261
10 20657569
10 20657909
10 20658133
10 20658205
10 20658308
10 20658751
10 20659634
10 20661315
10 20661393
10 20661543
10 20661585
10 20661664
10 20661981
10 20662546
10 20663155
10 20663218
10 20663239
10 20663327
10 20663568
10 20663612
10 20663691
10 20664041
10 20664185
10 20664453
10 20664652
10 20664907
10 20664975
10 20665340
10 20665607
10 20666656
10 20666982
10 20667513
10 20670868
10 20670869
10 20671059
10 20671143
10 20671398
10 20671774
10 20671797
10 20671974
10 20672276
10 20672298
10 20672394
10 20672397
10 20672612
10 20672626
10 20672707
10 20672801
10 20674874
10 20675434
10 20676345
10 20677594
10 20678368
10 20678488
10 20678757
10 20679050
10 20679074
10 20679076
10 20680599
10 20681218
10 20684126
10 20684164
10 20684686
10 20684801
10 20685780
10 20685948
10 20686015
10 20686547
10 20686718
10 20686763
10 20686845
10 20686858
10 20687072
10 20687109
10 20687232
10 20687416
10 20687607
10 20687697
10 20688035
10 20688082
10 20688167
10 20688191
10 20688522
10 20689177
10 20689190
10 20689257
10 20689418
10 20689464
10 20689612
10 20689846
10 20690510
10 20690535
10 20690814
10 20690853
10 20690938
10 20690946
10 20690947
10 20691567
10 20692423
10 20692441
10 20692888
10 20693077
10 20693122
10 20693249
10 20693344
10 20693355
10 20693587
10 20693633
10 20693635
10 20693669
10 20693924
10 20694235
10 20694402
10 20694406
10 20694752
10 20694859
10 20694952
10 20695036
10 20695161
10 20695884
10 20695904
10 20696084
10 20696238
10 20696290
10 20696419
10 20696543
10 20697070
10 20697107
10 20697438
10 20697640
10 20697784
10 20697857
10 20697880
10 20697923
10 20698016
10 20698049
10 20698074
10 20698089
10 20698240
10 20698246
10 20698307
10 20698411
10 20698594
10 20698805
10 20698819
10 20698832
10 20698857
10 20699063
10 20699084
10 20699254
10 20699255
10 20699428
10 20699475
10 20699596
10 20699790
10 20700028
10 20700744
10 20701406
10 20702009
10 20702163
10 20702221
10 20702430
10 20702704
10 20702890
10 20703138
10 20703160
10 20703284
10 20703631
10 20703646
10 20703745
10 20703866
10 20704180
10 20704199
10 20704419
10 20704798
10 20705059
10 20705115
10 20705190
10 20705265
10 20705275
10 20705372
10 20706034
10 20706047
10 20706279
10 20706372
10 20706479
10 20706707
10 20706755
10 20707029
10 20707108
10 20707307
10 20707438
10 20707788
10 20709114
10 20709137
10 20710273
10 20710661
10 20710939
10 20711189
10 20711489
10 20711590
10 20711950
10 20712275
10 20712428
10 20713687
10 20714011
10 20714054
10 20715098
10 20715204
10 20715238
10 20715252
10 20715278
10 20715332
10 20716368
10 20716559
10 20716595
10 20716607
10 20716709
10 20716836
10 20717214
10 20717227
10 20717551
10 20717661
10 20717960
10 20718155
10 20718387
10 20718391
10 20718453
10 20718486
10 20718635
10 20718738
10 20718759
10 20719007
10 20719287
10 20720175
10 20720655
10 20723640
10 20723853
10 20724939
10 20726127
10 20728356
10 20730960
10 20732409
10 20732689
10 20735033
10 20736854
10 20738426
10 20738437
10 20738553
10 20739587
10 20740254
10 20740374
10 20740436
10 20740531
10 20740583
10 20740774
10 20741674
10 20742238
10 20743033
10 20743099
10 20743100
10 20743692
10 20745377
10 20745706
10 20745800
10 20745904
10 20746044
10 20746573
10 20746648
10 20747966
10 20748192
10 20748570
10 20748630
10 20748720
10 20749216
10 20749934
10 20750310
10 20751311
10 20751878
10 20752963
10 20754513
10 20755014
10 20755738
10 20755923
10 20755943
10 20756144
10 20756608
10 20756824
10 20757168
10 20758091
10 20759681
10 20759840
10 20759911
10 20760504
10 20760525
10 20760770
10 20760956
10 20761030
10 20761127
10 20761989
10 20762033
10 20762070
10 20762358
10 20763121
10 20763128
10 20763134
10 20763227
10 20763808
10 20763913
10 20764916
10 20765182
10 20765409
10 20765426
10 20765455
10 20765468
10 20765611
10 20767071
10 20767419
10 20767477
10 20767499
10 20767604
10 20767974
10 20768208
10 20768284
10 20768351
10 20768395
10 20768602
10 20768861
10 20769017
10 20769145
10 20769157
10 20769409
10 20771065
10 20771160
10 20771229
10 20771393
10 20771938
10 20772411
10 20772493
10 20772537
10 20772798
10 20773001
10 20773240
10 20773341
10 20773910
10 20774214
10 20774418
10 20775625
10 20776140
10 20776501
10 20776707
10 20776802
10 20779421
10 20779983
10 20780214
10 20781026
10 20788374
10 20788556
10 20788753
10 20790120
10 20790544
10 20790749
10 20790906
10 20792329
10 20792470
10 20792547
10 20793514
10 20795413
10 20795425
10 20795726
10 20797639
10 20798013
10 20798055
10 20798170
10 20800198
10 20800521
10 20800655
10 20800691
10 20803711
10 20803826
10 20805546
10 20805825
10 20805848
10 20805978
10 20805984
10 20810833
10 20811396
10 20811919
10 20814878
10 20816548
10 20817162
10 20817419
10 20819328
10 20819490
10 20819569
10 20819582
10 20819705
10 20819876
10 20819877
10 20819893
10 20819932
10 20820293
10 20820915
10 20821164
10 20822599
10 20822988
10 20823031
10 20823089
10 20823102
10 20823134
10 20823442
10 20823602
10 20823615
10 20823645
10 20823673
10 20823705
10 20823858
10 20824099
10 20827596
10 20827878
10 20827940
10 20828084
10 20828450
10 20828585
10 20828719
10 20828887
10 20828946
10 20828961
10 20829690
10 20830183
10 20830237
10 20830243
10 20830348
10 20830378
10 20830399
10 20830486
10 20830591
10 20830655
10 20830656
10 20830661
10 20830671
10 20830696
10 20830783
10 20830849
10 20831139
10 20831408
10 20831679
10 20831748
10 20831848
10 20831974
10 20832000
10 20832177
10 20832537
10 20833482
10 20833816
10 20834705
10 20835037
10 20835881
10 20836315
10 20836505
10 20836639
10 20836739
10 20836856
10 20837075
10 20837497
10 20837512
10 20838347
10 20838873
10 20839020
10 20839289
10 20839939
10 20840702
10 20840799
10 20840950
10 20841604
10 20841869
10 20842802
10 20843411
10 20843460
10 20843947
10 20844472
10 20846434
10 20847057
10 20847136
10 20849544
10 20849686
10 20850621
10 20850827
10 20851241
10 20851467
10 20851794
10 20851975
10 20852416
10 20852934
10 20853068
10 20853963
10 20854531
10 20854726
10 20854812
10 20854818
10 20854857
10 20854953
10 20855296
10 20855751
10 20855941
10 20855981
10 20856019
10 20856020
10 20856148
10 20856252
10 20856275
10 20856500
10 20857046
10 20857096
10 20857204
10 20857632
10 20859776
10 20860225
10 20860500
10 20860640
10 20860977
10 20861129
10 20861425
10 20862358
10 20862715
10 20863388
10 20863612
10 20863782
10 20863793
10 20864218
10 20864744
10 20865241
10 20865351
10 20865378
10 20865813
10 20866113
10 20866367
10 20866712
10 20866740
10 20866872
10 20867150
10 20867485
10 20867615
10 20867720
10 20867791
10 20868724
10 20868826
10 20869318
10 20870083
10 20870851
10 20871776
10 20872000
10 20872233
10 20872239
10 20872331
10 20872811
10 20872877
10 20872932
10 20872934
10 20873809
10 20874226
10 20874623
10 20874763
10 20874769
10 20874780
10 20874808
10 20875040
10 20875144
10 20875230
10 20875261
10 20875412
10 20875472
10 20875481
10 20875687
10 20875766
10 20875879
10 20875979
10 20876020
10 20876333
10 20876782
10 20877028
10 20877073
10 20877118
10 20877145
10 20877244
10 20877413
10 20877503
10 20877570
10 20877695
10 20877876
10 20877944
10 20878165
10 20878234
10 20878377
10 20878501
10 20878647
10 20878828
10 20879669
10 20879728
10 20879919
10 20879984
10 20880394
10 20880659
10 20880958
10 20881159
10 20881196
10 20881996
10 20882076
10 20882168
10 20882421
10 20882711
10 20882746
10 20883057
10 20883310
10 20883525
10 20884070
10 20884780
10 20885004
10 20885068
10 20885355
10 20885625
10 20885673
10 20886216
10 20886404
10 20886656
10 20886816
10 20886820
10 20886926
10 20886964
10 20887194
10 20887264
10 20887276
10 20887343
10 20887365
10 20887611
10 20887634
10 20887643
10 20887731
10 20887870
10 20887887
10 20887914
10 20887920
10 20888224
10 20888236
10 20888252
10 20888253
10 20888280
10 20888418
10 20888419
10 20888454
10 20888550
10 20888590
10 20888813
10 20888846
10 20889066
10 20889267
10 20889703
10 20890030
10 20890365
10 20890550
10 20891297
10 20891335
10 20891682
10 20891784
10 20891885
10 20891980
10 20892286
10 20892298
10 20892418
10 20892556
10 20892661
10 20892788
10 20892866
10 20893158
10 20893713
10 20893721
10 20893864
10 20894448
10 20894566
10 20894631
10 20894634
10 20894967
10 20895645
10 20896552
10 20897702
10 20897849
10 20899572
10 20899788
10 20899913
10 20899971
10 20900022
10 20900431
10 20900846
10 20900944
10 20900957
10 20901028
10 20901886
10 20902045
10 20902111
10 20902232
10 20902875
10 20903291
10 20903315
10 20903587
10 20903618
10 20903689
10 20903827
10 20904487
10 20904566
10 20904825
10 20904870
10 20905125
10 20905201
10 20905643
10 20905794
10 20906045
10 20907010
10 20907623
10 20907689
10 20907766
10 20907838
10 20907905
10 20908397
10 20908469
10 20908470
10 20908558
10 20909242
10 20909259
10 20909498
10 20909698
10 20909973
10 20909989
10 20910103
10 20910183
10 20910231
10 20910473
10 20910482
10 20910497
10 20910521
10 20910666
10 20910668
10 20910670
10 20910824
10 20911049
10 20911054
10 20911067
10 20911081
10 20911119
10 20911279
10 20911317
10 20911327
10 20911364
10 20911415
10 20911454
10 20911605
10 20911647
10 20911976
10 20911987
10 20912512
10 20912525
10 20912545
10 20913239
10 20914385
10 20914403
10 20914654
10 20914720
10 20914935
10 20915088
10 20915133
10 20915445
10 20915868
10 20916598
10 20916749
10 20916924
10 20917063
10 20917120
10 20917542
10 20917585
10 20917632
10 20917798
10 20917925
10 20917944
10 20917954
10 20919160
10 20919603
10 20919607
10 20919686
10 20920105
10 20920301
10 20920353
10 20920521
10 20921111
10 20921674
10 20921788
10 20921895
10 20922120
10 20922221
10 20922374
10 20922513
10 20922733
10 20922765
10 20923261
10 20923616
10 20923752
10 20923987
10 20924256
10 20924258
10 20924295
10 20924354
10 20924385
10 20924391
10 20924447
10 20924461
10 20924678
10 20924805
10 20925395
10 20925570
10 20925657
10 20925692
10 20925716
10 20925839
10 20926116
10 20926231
10 20926474
10 20926858
10 20927009
10 20927327
10 20927585
10 20928517
10 20928578
10 20928592
10 20928655
10 20929009
10 20929103
10 20929223
10 20929232
10 20929339
10 20929363
10 20929374
10 20929573
10 20929619
10 20929773
10 20929824
10 20930339
10 20930375
10 20930382
10 20930743
10 20931197
10 20931209
10 20931803
10 20932019
10 20932109
10 20932207
10 20932453
10 20932539
10 20932549
10 20932600
10 20932652
10 20932877
10 20933178
10 20933180
10 20933456
10 20933560
10 20933615
10 20933708
10 20933791
10 20933798
10 20933827
10 20933931
10 20933970
10 20934063
10 20934064
10 20934111
10 20934481
10 20934663
10 20935179
10 20935729
10 20935822
10 20936358
10 20936457
10 20938371
10 20939000
10 20939163
10 20939942
10 20940031
10 20940869
10 20940905
10 20941170
10 20941881
10 20942398
10 20942906
10 20944433
10 20945830
10 20945879
10 20946302
10 20946619
10 20946850
10 20947087
10 20947201
10 20947333
10 20947346
10 20947414
10 20947532
10 20947645
10 20947939
10 20948601
10 20950655
10 20951249
10 20951516
10 20952297
10 20952648
10 20953182
10 20953465
10 20953647
10 20953811
10 20954216
10 20954663
10 20955698
10 20956733
10 20958472
10 20958991
10 20959572
10 20961765
10 20962445
10 20962936
10 20963040
10 20963384
10 20964855
10 20965541
10 20966505
10 20967197
10 20967468
10 20967469
10 20967923
10 20969179
10 20970701
10 20971568
10 20971714
10 20971923
10 20972856
10 20973742
10 20973811
10 20974086
10 20974139
10 20974231
10 20974949
10 20975283
10 20975535
10 20975604
10 20975897
10 20976166
10 20977081
10 20977306
10 20978294
10 20979059
10 20979174
10 20979749
10 20979826
10 20980278
10 20980397
10 20980928
10 20981064
10 20981449
10 20981817
10 20982084
10 20982405
10 20983272
10 20983274
10 20983559
10 20983598
10 20984083
10 20984211
10 20984359
10 20984412
10 20984546
10 20984554
10 20984638
10 20984989
10 20985120
10 20985156
10 20985596
10 20985676
10 20985844
10 20986019
10 20986275
10 20986437
10 20986444
10 20986575
10 20986745
10 20987111
10 20987113
10 20987470
10 20987792
10 20987958
10 20988073
10 20988410
10 20988616
10 20989268
10 20989362
10 20989607
10 20989827
10 20989939
10 20991087
10 20991335
10 20991423
10 20991453
10 20992078
10 20992105
10 20992918
10 20993107
10 20993313
10 20993714
10 20993715
10 20994076
10 20994437
10 20994912
10 20996145
10 20996399
10 20996576
10 20996623
10 20996783
10 20997080
10 20997109
10 20998054
10 20998522
10 20998913
10 20999039
10 20999289
10 20999560
10 20999820
10 20999878
10 21000407
10 21000491
10 21000511
10 21000617
10 21001619
10 21001844
10 21002508
10 21002662
10 21002675
10 21002712
10 21002790
10 21003627
10 21003932
10 21004041
10 21004042
10 21005066
10 21005699
10 21005717
10 21007180
10 21007355
10 21009116
10 21009271
10 21010107
10 21010427
10 21010912
10 21011559
10 21011875
10 21012116
10 21012622
10 21012727
10 21013512
10 21013540
10 21013710
10 21014096
10 21014218
10 21014275
10 21014431
10 21015071
10 21015397
10 21016082
10 21016854
10 21017507
10 21017642
10 21018021
10 21018819
10 21019068
10 21019422
10 21022758
10 21023761
10 21024264
10 21024545
10 21024955
10 21025608
10 21025672
10 21027602
10 21028490
10 21028706
10 21029074
10 21029243
10 21029793
10 21029795
10 21030173
10 21030215
10 21030252
10 21030388
10 21030762
10 21030966
10 21031421
10 21031938
10 21032541
10 21033155
10 21033268
10 21035520
10 21035638
10 21035732
10 21035798
10 21035913
10 21035984
10 21036654
10 21036670
10 21036846
10 21037172
10 21037364
10 21038262
10 21038350
10 21038474
10 21038798
10 21038827
10 21039501
10 21039786
10 21040626
10 21041241
10 21041670
10 21041748
10 21041920
10 21042317
10 21042568
10 21042716
10 21042912
10 21043169
10 21043293
10 21043302
10 21043624
10 21043648
10 21043728
10 21043729
10 21043921
10 21043928
10 21044500
10 21044652
10 21044693
10 21044982
10 21045265
10 21046345
10 21046873
10 21047174
10 21047520
10 21048292
10 21050626
10 21051029
10 21051195
10 21051605
10 21053127
10 21054301
10 21054663
10 21056408
10 21057498
10 21057566
10 21057852
10 21058857
10 21059261
10 21059968
10 21060077
10 21060581
10 21061375
10 21061453
10 21061466
10 21061545
10 21061822
10 21061861
10 21062182
10 21062243
10 21062725
10 21062756
10 21063050
10 21063675
10 21063843
10 21064420
10 21065471
10 21065550
10 21065634
10 21065868
10 21065883
10 21066517
10 21066603
10 21066604
10 21066617
10 21066629
10 21066889
10 21066894
10 21067101
10 21067168
10 21067762
10 21068172
10 21068348
10 21068384
10 21068447
10 21068647
10 21069068
10 21069302
10 21069314
10 21069619
10 21069692
10 21069696
10 21069732
10 21069777
10 21069884
10 21070086
10 21070212
10 21070277
10 21070365
10 21070437
10 21070465
10 21070515
10 21070544
10 21070720
10 21070793
10 21070969
10 21070990
10 21071125
10 21071141
10 21071306
10 21071607
10 21071772
10 21071773
10 21071796
10 21071851
10 21072087
10 21072267
10 21072376
10 21072512
10 21072540
10 21072562
10 21072745
10 21072769
10 21073074
10 21073077
10 21073505
10 21073815
10 21073901
10 21073935
10 21074451
10 21074890
10 21075223
10 21075269
10 21075434
10 21076170
10 21076352
10 21076377
10 21076468
10 21077048
10 21077092
10 21077109
10 21077513
10 21077612
10 21078152
10 21078719
10 21079343
10 21079718
10 21079752
10 21079914
10 21080077
10 21080374
10 21081783
10 21082032
10 21082284
10 21082318
10 21082432
10 21082671
10 21083071
10 21083458
10 21084174
10 21084262
10 21084570
10 21085664
10 21085808
10 21086038
10 21086313
10 21086376
10 21086459
10 21086932
10 21087265
10 21087474
10 21087664
10 21087719
10 21088032
10 21088332
10 21089070
10 21089506
10 21089718
10 21089854
10 21090603
10 21090629
10 21090899
10 21090957
10 21091222
10 21091259
10 21091309
10 21091916
10 21092025
10 21092064
10 21092770
10 21092900
10 21093229
10 21093246
10 21093386
10 21093450
10 21093501
10 21093816
10 21094501
10 21094765
10 21094897
10 21094970
10 21095093
10 21095180
10 21095253
10 21095467
10 21095857
10 21096481
10 21096842
10 21096846
10 21096938
10 21097006
10 21097029
10 21097041
10 21097087
10 21097218
10 21097353
10 21097517
10 21097588
10 21097623
10 21098116
10 21098212
10 21098362
10 21098415
10 21098521
10 21098539
10 21098602
10 21098656
10 21098717
10 21098770
10 21098925
10 21099221
10 21099244
10 21099266
10 21099372
10 21099750
10 21099769
10 21099813
10 21100209
10 21100422
10 21100430
10 21100433
10 21100437
10 21100443
10 21100480
10 21100570
10 21100762
10 21100824
10 21100825
10 21100883
10 21100971
10 21101021
10 21101104
10 21101204
10 21101251
10 21101311
10 21101361
10 21101410
10 21101578
10 21101639
10 21101998
10 21102126
10 21102297
10 21102392
10 21102493
10 21102662
10 21102745
10 21102801
10 21102816
10 21102837
10 21102957
10 21103212
10 21103280
10 21103374
10 21103428
10 21103639
10 21103655
10 21103757
10 21103760
10 21103799
10 21103909
10 21104162
10 21104172
10 21104179
10 21104325
10 21104378
10 21104413
10 21104434
10 21104459
10 21104480
10 21104543
10 21104584
10 21104615
10 21104723
10 21104787
10 21104851
10 21105157
10 21105325
10 21105338
10 21105436
10 21105531
10 21105580
10 21105642
10 21105647
10 21105680
10 21105689
10 21105692
10 21105833
10 21106288
10 21106855
10 21107647
10 21107722
10 21108909
10 21109544
10 21110998
10 21112891
10 21115337
10 21115696
10 21115960
10 21116000
10 21116194
10 21116655
10 21117046
10 21117903
10 21118259
10 21118948
10 21121813
10 21122240
10 21122470
10 21123312
10 21123662
10 21123801
10 21124241
10 21124335
10 21124376
10 21124490
10 21124883
10 21124953
10 21124956
10 21125254
10 21125306
10 21125307
10 21125326
10 21125371
10 21125980
10 21126013
10 21126056
10 21126336
10 21126340
10 21126405
10 21126468
10 21126495
10 21126520
10 21126617
10 21126692
10 21126931
10 21127091
10 21127186
10 21127460
10 21127464
10 21127583
10 21127913
10 21127940
10 21128001
10 21128013
10 21128020
10 21128033
10 21128052
10 21128062
10 21128145
10 21128179
10 21128318
10 21128357
10 21128389
10 21128496
10 21128524
10 21128530
10 21128707
10 21128790
10 21128905
10 21128961
10 21129015
10 21129073
10 21129129
10 21129247
10 21129585
10 21129609
10 21129678
10 21129686
10 21129710
10 21129793
10 21130284
10 21130331
10 21130375
10 21130492
10 21130658
10 21130716
10 21130725
10 21130745
10 21130895
10 21130931
10 21131225
10 21131363
10 21131436
10 21131501
10 21131559
10 21131620
10 21131772
10 21131824
10 21131889
10 21131900
10 21132040
10 21132080
10 21132136
10 21132595
10 21133016
10 21133023
10 21133238
10 21133287
10 21133374
10 21133598
10 21133668
10 21133671
10 21134083
10 21134107
10 21134483
10 21134669
10 21136541
10 21136588
10 21136594
10 21136668
10 21136680
10 21136709
10 21136722
10 21136808
10 21136810
10 21136830
10 21136842
10 21136846
10 21136847
10 21136870
10 21136991
10 21137102
10 21137432
10 21137551
10 21137586
10 21137671
10 21137870
10 21137923
10 21138237
10 21138398
10 21138407
10 21138682
10 21138701
10 21139056
10 21139492
10 21139507
10 21139514
10 21139563
10 21139583
10 21139616
10 21139656
10 21139835
10 21139844
10 21139845
10 21139857
10 21140104
10 21140135
10 21140265
10 21140380
10 21140384
10 21140443
10 21140525
10 21140526
10 21140546
10 21140876
10 21140888
10 21141182
10 21141192
10 21141691
10 21142556
10 21143469
10 21143622
10 21143717
10 21144399
10 21145813
10 21146021
10 21147081
10 21148275
10 21148477
10 21148581
10 21148603
10 21148729
10 21149054
10 21150168
10 21150367
10 21150374
10 21150381
10 21150418
10 21150454
10 21150536
10 21155238
10 21155543
10 21155611
10 21155620
10 21155665
10 21155882
10 21156140
10 21156145
10 21156306
10 21156429
10 21156538
10 21156870
10 21156982
10 21157442
10 21157730
10 21157836
10 21157911
10 21158242
10 21158373
10 21158508
10 21158550
10 21158803
10 21159191
10 21159192
10 21159531
10 21160483
10 21160528
10 21160530
10 21160544
10 21160588
10 21160662
10 21160776
10 21161060
10 21161160
10 21161738
10 21161854
10 21161890
10 21162020
10 21162089
10 21162097
10 21162104
10 21162508
10 21162679
10 21162789
10 21162804
10 21162849
10 21162875
10 21162994
10 21163007
10 21163257
10 21163487
10 21165027
10 21165192
10 21165309
10 21165339
10 21165745
10 21165753
10 21165966
10 21165968
10 21165994
10 21166036
10 21166189
10 21166653
10 21167131
10 21167133
10 21167874
10 21167882
10 21167974
10 21168009
10 21168120
10 21168161
10 21168168
10 21174009
10 21174320
10 21174342
10 21174497
10 21175949
10 21176071
10 21176326
10 21176570
10 21176784
10 21176785
10 21176820
10 21176944
10 21177003
10 21177161
10 21177241
10 21177333
10 21177619
10 21177659
10 21177914
10 21177938
10 21177970
10 21177985
10 21179248
10 21180194
10 21180275
10 21180899
10 21180965
10 21181164
10 21181385
10 21181747
10 21182225
10 21182467
10 21182554
10 21182632
10 21183723
10 21183809
10 21184062
10 21184228
10 21184577
10 21184637
10 21184910
10 21184976
10 21185040
10 21185511
10 21185579
10 21186016
10 21186356
10 21186373
10 21187201
10 21187407
10 21187532
10 21187565
10 21187588
10 21187636
10 21187649
10 21187846
10 21187849
10 21187864
10 21187957
10 21188073
10 21188075
10 21188107
10 21188307
10 21188310
10 21188312
10 21188327
10 21188336
10 21188430
10 21188436
10 21188549
10 21188591
10 21188598
10 21188627
10 21188635
10 21188653
10 21188666
10 21188744
10 21188748
10 21188752
10 21188782
10 21188800
10 21188801
10 21188808
10 21188830
10 21188836
10 21188847
10 21188885
10 21188886
10 21188984
10 21188986
10 21188998
10 21189014
10 21189025
10 21189035
10 21189202
10 21189216
10 21189223
10 21189224
10 21189341
10 21189355
10 21189388
10 21189578
10 21189674
10 21189708
10 21190086
10 21190488
10 21190519
10 21190531
10 21190579
10 21190586
10 21190621
10 21190666
10 21190702
10 21190703
10 21190736
10 21190746
10 21190799
10 21190862
10 21190864
10 21190941
10 21190981
10 21190986
10 21191019
10 21191286
10 21191367
10 21191794
10 21191868
10 21192030
10 21192103
10 21192493
10 21192542
10 21192603
10 21192757
10 21192911
10 21192946
10 21193018
10 21193162
10 21193237
10 21193327
10 21193718
10 21193743
10 21193797
10 21193857
10 21193872
10 21193962
10 21193971
10 21194193
10 21194204
10 21194346
10 21194374
10 21194427
10 21194488
10 21194523
10 21194526
10 21195295
10 21195311
10 21195500
10 21195555
10 21195616
10 21195644
10 21195657
10 21195680
10 21195733
10 21195745
10 21195765
10 21195812
10 21195826
10 21195887
10 21195895
10 21195912
10 21195956
10 21195961
10 21196293
10 21196515
10 21196557
10 21196656
10 21196657
10 21196776
10 21196796
10 21196804
10 21196845
10 21196930
10 21196942
10 21197257
10 21197266
10 21197318
10 21197331
10 21197501
10 21197550
10 21197756
10 21197812
10 21197901
10 21198048
10 21198108
10 21198326
10 21198361
10 21198489
10 21198519
10 21198671
10 21199015
10 21199022
10 21199035
10 21199061
10 21199232
10 21201967
10 21201980
10 21201994
10 21202260
10 21202322
10 21202583
10 21202602
10 21202610
10 21202652
10 21202674
10 21202699
10 21202962
10 21203042
10 21203126
10 21203439
10 21203523
10 21203616
10 21203683
10 21203689
10 21203792
10 21203850
10 21203883
10 21203897
10 21203903
10 21204100
10 21204166
10 21204834
10 21204888
10 21205107
10 21205112
10 21205349
10 21205418
10 21205425
10 21205449
10 21205661
10 21205988
10 21206070
10 21206170
10 21206180
10 21206236
10 21206531
10 21206628
10 21206865
10 21207078
10 21207093
10 21207094
10 21207359
10 21207424
10 21207469
10 21207493
10 21207524
10 21207568
10 21207594
10 21207598
10 21207605
10 21207639
10 21207649
10 21207914
10 21207935
10 21207987
10 21207989
10 21208038
10 21208106
10 21208199
10 21208223
10 21208267
10 21208377
10 21208423
10 21209577
10 21209638
10 21209695
10 21209741
10 21209772
10 21209779
10 21209805
10 21209808
10 21210142
10 21210188
10 21210191
10 21210193
10 21210223
10 21210258
10 21210280
10 21210357
10 21210804
10 21210809
10 21210859
10 21211006
10 21211086
10 21211212
10 21211978
10 21212018
10 21212110
10 21213125
10 21213131
10 21213336
10 21213435
10 21213464
10 21213948
10 21214069
10 21214296
10 21214348
10 21214422
10 21214938
10 21215002
10 21215212
10 21215264
10 21215335
10 21215421
10 21215649
10 21216028
10 21216103
10 21216456
10 21216666
10 21217088
10 21217488
10 21217514
10 21217764
10 21217869
10 21218441
10 21218525
10 21218549
10 21218815
10 21219057
10 21219324
10 21219446
10 21219675
10 21219710
10 21219746
10 21220271
10 21220326
10 21220332
10 21220362
10 21220547
10 21220553
10 21220554
10 21220568
10 21220939
10 21220952
10 21220975
10 21221906
10 21222522
10 21222753
10 21222762
10 21222772
10 21222995
10 21223100
10 21223679
10 21223900
10 21223962
10 21223978
10 21223980
10 21224400
10 21224602
10 21224676
10 21224745
10 21224763
10 21225116
10 21225188
10 21226507
10 21227111
10 21227152
10 21227217
10 21227253
10 21227279
10 21227403
10 21227520
10 21228283
10 21229060
10 21231386
10 21231406
10 21231450
10 21232001
10 21232064
10 21232376
10 21234163
10 21234727
10 21235080
10 21235431
10 21235725
10 21236286
10 21236513
10 21237115
10 21237260
10 21237362
10 21237880
10 21237964
10 21238294
10 21238887
10 21239571
10 21239661
10 21241175
10 21242555
10 21242581
10 21242658
10 21242915
10 21242935
10 21242949
10 21243100
10 21243131
10 21243132
10 21243134
10 21243151
10 21243490
10 21243496
10 21243733
10 21244074
10 21244075
10 21244141
10 21244144
10 21244190
10 21244192
10 21244233
10 21244237
10 21244595
10 21244609
10 21244659
10 21244777
10 21244842
10 21244853
10 21245008
10 21245175
10 21245220
10 21245296
10 21245326
10 21247883
10 21248067
10 21248227
10 21248319
10 21249035
10 21249162
10 21249688
10 21249929
10 21249943
10 21250073
10 21250272
10 21250518
10 21250576
10 21250582
10 21250584
10 21251681
10 21251934
10 21255707
10 21256259
10 21256457
10 21257641
10 21259462
10 21259872
10 21260226
10 21260228
10 21260691
10 21262276
10 21262812
10 21263010
10 21263403
10 21263418
10 21263544
10 21263671
10 21263687
10 21263757
10 21263905
10 21263971
10 21263974
10 21264194
10 21264202
10 21264474
10 21264503
10 21264524
10 21264532
10 21264560
10 21264561
10 21264739
10 21264743
10 21264930
10 21265017
10 21265471
10 21265521
10 21265557
10 21265576
10 21265817
10 21265837
10 21265869
10 21266023
10 21266127
10 21266254
10 21266436
10 21267162
10 21267632
10 21267686
10 21267760
10 21268323
10 21268897
10 21269002
10 21269182
10 21269278
10 21269289
10 21269323
10 21269363
10 21269494
10 21269556
10 21269566
10 21271006
10 21271152
10 21271753
10 21271785
10 21271856
10 21272175
10 21272176
10 21272192
10 21272494
10 21272770
10 21272776
10 21272817
10 21272850
10 21272851
10 21272904
10 21272959
10 21273179
10 21273221
10 21273236
10 21273256
10 21273413
10 21273497
10 21273590
10 21273798
10 21273804
10 21274231
10 21274370
10 21274407
10 21274429
10 21274524
10 21274544
10 21274630
10 21274784
10 21275103
10 21275325
10 21275404
10 21275436
10 21275443
10 21275561
10 21275737
10 21275790
10 21276041
10 21276243
10 21276936
10 21276939
10 21277100
10 21278408
10 21278657
10 21279589
10 21280190
10 21280410
10 21280566
10 21280886
10 21280949
10 21281268
10 21281289
10 21281803
10 21281995
10 21282087
10 21282427
10 21282544
10 21283279
10 21283536
10 21283601
10 21283673
10 21284393
10 21284452
10 21284648
10 21284692
10 21284704
10 21284742
10 21284750
10 21284853
10 21284983
10 21285078
10 21288557
10 21288768
10 21288830
10 21289578
10 21290647
10 21290680
10 21291409
10 21291506
10 21291557
10 21291655
10 21291736
10 21291737
10 21292246
10 21292359
10 21292608
10 21292686
10 21292724
10 21292915
10 21294306
10 21294360
10 21295543
10 21295683
10 21296002
10 21297048
10 21297080
10 21297175
10 21297503
10 21297508
10 21297641
10 21298193
10 21298205
10 21298207
10 21298233
10 21298247
10 21298451
10 21298805
10 21299141
10 21299551
10 21299973
10 21300289
10 21300290
10 21300314
10 21302475
10 21303461
10 21304026
10 21304389
10 21304448
10 21304451
10 21304458
10 21304565
10 21306007
10 21306312
10 21306314
10 21306469
10 21306652
10 21306807
10 21306808
10 21306851
10 21306911
10 21306935
10 21307083
10 21307242
10 21307280
10 21307314
10 21307400
10 21307401
10 21307435
10 21307690
10 21307776
10 21307787
10 21307800
10 21307860
10 21307982
10 21308147
10 21308226
10 21308252
10 21308295
10 21308400
10 21308417
10 21308474
10 21308498
10 21308636
10 21308854
10 21308973
10 21309042
10 21309047
10 21309181
10 21309342
10 21309357
10 21309369
10 21309370
10 21309480
10 21309542
10 21309575
10 21309889
10 21310174
10 21310345
10 21310357
10 21310595
10 21310630
10 21310784
10 21310848
10 21310943
10 21311210
10 21311226
10 21311743
10 21311892
10 21312041
10 21312044
10 21312575
10 21312802
10 21312865
10 21313313
10 21313320
10 21313346
10 21313661
10 21313695
10 21313832
10 21314000
10 21314439
10 21315064
10 21316995
10 21317084
10 21317259
10 21317480
10 21317640
10 21317934
10 21318364
10 21318684
10 21318936
10 21318984
10 21319510
10 21319803
10 21319906
10 21320319
10 21320359
10 21320577
10 21320779
10 21320890
10 21320990
10 21321159
10 21321277
10 21321424
10 21321930
10 21322021
10 21322237
10 21322310
10 21322492
10 21322588
10 21322699
10 21322788
10 21322797
10 21322847
10 21323777
10 21323853
10 21323947
10 21323949
10 21324150
10 21324324
10 21324374
10 21324485
10 21324603
10 21324662
10 21324777
10 21324778
10 21324798
10 21324850
10 21324851
10 21325079
10 21325109
10 21325347
10 21325426
10 21325465
10 21325494
10 21325680
10 21325692
10 21325722
10 21325732
10 21325775
10 21325791
10 21325823
10 21325913
10 21325940
10 21325958
10 21325988
10 21326035
10 21326037
10 21326105
10 21326163
10 21326245
10 21326526
10 21326540
10 21326541
10 21326891
10 21326893
10 21326937
10 21326940
10 21326948
10 21326966
10 21326968
10 21326970
10 21327044
10 21327051
10 21327095
10 21327120
10 21327153
10 21327169
10 21327286
10 21327326
10 21327346
10 21327408
10 21327484
10 21327560
10 21327600
10 21327642
10 21327644
10 21327922
10 21327971
10 21328100
10 21328122
10 21328199
10 21328228
10 21328234
10 21328277
10 21328315
10 21328370
10 21328670
10 21328732
10 21328890
10 21328993
10 21329111
10 21330060
10 21330082
10 21330115
10 21330238
10 21330409
10 21330414
10 21330516
10 21330581
10 21330668
10 21330706
10 21330739
10 21331151
10 21331299
10 21331320
10 21331322
10 21331702
10 21331809
10 21331925
10 21332330
10 21332491
10 21332594
10 21332630
10 21333231
10 21333254
10 21334076
10 21334443
10 21334980
10 21334985
10 21335111
10 21335215
10 21335416
10 21335523
10 21335611
10 21336128
10 21336149
10 21336189
10 21336203
10 21336334
10 21336385
10 21336489
10 21336550
10 21336586
10 21336697
10 21336887
10 21337008
10 21337107
10 21337148
10 21337286
10 21337377
10 21337415
10 21337475
10 21337486
10 21337581
10 21337627
10 21337903
10 21337938
10 21338009
10 21338026
10 21338058
10 21338158
10 21338337
10 21338412
10 21338444
10 21338458
10 21338501
10 21338564
10 21338569
10 21338571
10 21338730
10 21338774
10 21338782
10 21338949
10 21338950
10 21338977
10 21339132
10 21339225
10 21339247
10 21339310
10 21339324
10 21339347
10 21339557
10 21339954
10 21340000
10 21340862
10 21340897
10 21340980
10 21341130
10 21341347
10 21342047
10 21342084
10 21342092
10 21342181
10 21342240
10 21342344
10 21342351
10 21342436
10 21342712
10 21342816
10 21342904
10 21342972
10 21343025
10 21343052
10 21343461
10 21343470
10 21343483
10 21343504
10 21343560
10 21343597
10 21343598
10 21343608
10 21343629
10 21343656
10 21343731
10 21343740
10 21343782
10 21343787
10 21343788
10 21343983
10 21343984
10 21344006
10 21344124
10 21344134
10 21344194
10 21344282
10 21344493
10 21344512
10 21344676
10 21344678
10 21344693
10 21345040
10 21345051
10 21345116
10 21345176
10 21345375
10 21345440
10 21345507
10 21345575
10 21345577
10 21345720
10 21345925
10 21346105
10 21346114
10 21346237
10 21346246
10 21346250
10 21346294
10 21346311
10 21346312
10 21346314
10 21346405
10 21346424
10 21346508
10 21346577
10 21346815
10 21346825
10 21347145
10 21347201
10 21347240
10 21347267
10 21347489
10 21347700
10 21348009
10 21348010
10 21348016
10 21348343
10 21348363
10 21352578
10 21352579
10 21352837
10 21352838
10 21352920
10 21352936
10 21352938
10 21353032
10 21353092
10 21353183
10 21353271
10 21353423
10 21353550
10 21353618
10 21353953
10 21354080
10 21354101
10 21354126
10 21354288
10 21354450
10 21354783
10 21354853
10 21354965
10 21355086
10 21356477
10 21356506
10 21356550
10 21356560
10 21356563
10 21356810
10 21356817
10 21356821
10 21356871
10 21356881
10 21356982
10 21357002
10 21357014
10 21357077
10 21357143
10 21357725
10 21357740
10 21357800
10 21357828
10 21358103
10 21358134
10 21358769
10 21358801
10 21359339
10 21359387
10 21359388
10 21359513
10 21359656
10 21359711
10 21359879
10 21360245
10 21360288
10 21360410
10 21360414
10 21360450
10 21360785
10 21360913
10 21360984
10 21361138
10 21361228
10 21361254
10 21361255
10 21361259
10 21361363
10 21361374
10 21361529
10 21361615
10 21361622
10 21361743
10 21362243
10 21362309
10 21362945
10 21363040
10 21363048
10 21363159
10 21363314
10 21364264
10 21364339
10 21364432
10 21364828
10 21365030
10 21365044
10 21365176
10 21365222
10 21365466
10 21365474
10 21365781
10 21365962
10 21366729
10 21367130
10 21367458
10 21367897
10 21368024
10 21368040
10 21368045
10 21368068
10 21368213
10 21368235
10 21368469
10 21368948
10 21369030
10 21369059
10 21369070
10 21369151
10 21369380
10 21369410
10 21369656
10 21369782
10 21369958
10 21370324
10 21370850
10 21374582
10 21376057
10 21376809
10 21377001
10 21377109
10 21377262
10 21377675
10 21377895
10 21378886
10 21379080
10 21379107
10 21380803
10 21382003
10 21382973
10 21383319
10 21384050
10 21384732
10 21384879
10 21385078
10 21385300
10 21385376
10 21385404
10 21385564
10 21385778
10 21386007
10 21386347
10 21386898
10 21388585
10 21388664
10 21389040
10 21389686
10 21390531
10 21390853
10 21391612
10 21392068
10 21393552
10 21394973
10 21396377
10 21397614
10 21398086
10 21398598
10 21398738
10 21398743
10 21399165
10 21400755
10 21400903
10 21400916
10 21402474
10 21403114
10 21404789
10 21406010
10 21407003
10 21408274
10 21408733
10 21409992
10 21411179
10 21411966
10 21412841
10 21413318
10 21414102
10 21414615
10 21415133
10 21416058
10 21416280
10 21416286
10 21416318
10 21416334
10 21416413
10 21416742
10 21416767
10 21417121
10 21417209
10 21417333
10 21417344
10 21417364
10 21417819
10 21417865
10 21417949
10 21419122
10 21420065
10 21420538
10 21422683
10 21422704
10 21422737
10 21423568
10 21424378
10 21424632
10 21424774
10 21424868
10 21425009
10 21425460
10 21425791
10 21425855
10 21426317
10 21427432
10 21428794
10 21429202
10 21429628
10 21429769
10 21430201
10 21430551
10 21430552
10 21430889
10 21430922
10 21430989
10 21431249
10 21432903
10 21433132
10 21433521
10 21433801
10 21434386
10 21434459
10 21434701
10 21435466
10 21435568
10 21435578
10 21435652
10 21437281
10 21440198
10 21441092
10 21442265
10 21442614
10 21443439
10 21445790
10 21447322
10 21448027
10 21448748
10 21449023
10 21449544
10 21450238
10 21451397
10 21451765
10 21452120
10 21452737
10 21453072
10 21453886
10 21454939
10 21456056
10 21457254
10 21457397
10 21457712
10 21459008
10 21459266
10 21461209
10 21461300
10 21461413
10 21461950
10 21462084
10 21462248
10 21463244
10 21463522
10 21464482
10 21464803
10 21465141
10 21465876
10 21466507
10 21466654
10 21466658
10 21466689
10 21466795
10 21466996
10 21467084
10 21468509
10 21468555
10 21468681
10 21468780
10 21468990
10 21469198
10 21469294
10 21472268
10 21472699
10 21473642
10 21474464
10 21475407
10 21475489
10 21476353
10 21476360
10 21476630
10 21476910
10 21478580
10 21478778
10 21480218
10 21480551
10 21481560
10 21482233
10 21485410
10 21485949
10 21486466
10 21486842
10 21487237
10 21487353
10 21487921
10 21488424
10 21488965
10 21489456
10 21489780
10 21489783
10 21489998
10 21490151
10 21490198
10 21490331
10 21490681
10 21491104
10 21492537
10 21493341
10 21494322
10 21495225
10 21496761
10 21496846
10 21497863
10 21498059
10 21499088
10 21499753
10 21501447
10 21502270
10 21502686
10 21502972
10 21503100
10 21503646
10 21505709
10 21505787
10 21506760
10 21507208
10 21508643
10 21508644
10 21508653
10 21508678
10 21508698
10 21508711
10 21508748
10 21509025
10 21509485
10 21510116
10 21510168
10 21510269
10 21510539
10 21510768
10 21511542
10 21511729
10 21512324
10 21513068
10 21513242
10 21513244
10 21514563
10 21514624
10 21514676
10 21514695
10 21515059
10 21515116
10 21515146
10 21515268
10 21515297
10 21515514
10 21515668
10 21515692
10 21515805
10 21515845
10 21516090
10 21516096
10 21516099
10 21516551
10 21516910
10 21516987
10 21517094
10 21517179
10 21517296
10 21517408
10 21517553
10 21517800
10 21517831
10 21517891
10 21517951
10 21517994
10 21518382
10 21518790
10 21519152
10 21520256
10 21520648
10 21523079
10 21524010
10 21524623
10 21525198
10 21525215
10 21525873
10 21529004
10 21533287
10 21533762
10 21533941
10 21534263
10 21540144
10 21540524
10 21541198
10 21541239
10 21541958
10 21542386
10 21544281
10 21544709
10 21544817
10 21545461
10 21545519
10 21545550
10 21545699
10 21546627
10 21546708
10 21549004
10 21549973
10 21549981
10 21550411
10 21550476
10 21550788
10 21551266
10 21552136
10 21552729
10 21553836
10 21554234
10 21556589
10 21558087
10 21559805
10 21561058
10 21561127
10 21568149
10 21568468
10 21568666
10 21569253
10 21569333
10 21569750
10 21570456
10 21570909
10 21570994
10 21572556
10 21574661
10 21575722
10 21576621
10 21576716
10 21578729
10 21579554
10 21581040
10 21581065
10 21585343
10 21586473
10 21586700
10 21586886
10 21587518
10 21589513
10 21589582
10 21589706
10 21593838
10 21596701
10 21596842
10 21597025
10 21597686
10 21597754
10 21598300
10 21598317
10 21598841
10 21599653
10 21600780
10 21602004
10 21603219
10 21604479
10 21605203
10 21608924
10 21609538
10 21610057
10 21610122
10 21610441
10 21611093
10 21611783
10 21613165
10 21613310
10 21616422
10 21616423
10 21616426
10 21617113
10 21617220
10 21617258
10 21617575
10 21620293
10 21621727
10 21622233
10 21622711
10 21624271
10 21625160
10 21625654
10 21625732
10 21628153
10 21629275
10 21629782
10 21630481
10 21631813
10 21632922
10 21633041
10 21633210
10 21633575
10 21633624
10 21633880
10 21634165
10 21635407
10 21635445
10 21637329
10 21637532
10 21640676
10 21640767
10 21640850
10 21641066
10 21641335
10 21641436
10 21641594
10 21641602
10 21642000
10 21642198
10 21642260
10 21642743
10 21642750
10 21642966
10 21643418
10 21643636
10 21643655
10 21643683
10 21644256
10 21644665
10 21645254
10 21647392
10 21647556
10 21647944
10 21650437
10 21654032
10 21654153
10 21655629
10 21656810
10 21657705
10 21658147
10 21658817
10 21658865
10 21658947
10 21659138
10 21659566
10 21659803
10 21660545
10 21663825
10 21663826
10 21664117
10 21664831
10 21665388
10 21665443
10 21665518
10 21665669
10 21665922
10 21666177
10 21666411
10 21666426
10 21669738
10 21670142
10 21670197
10 21670764
10 21670822
10 21670975
10 21671668
10 21671792
10 21671837
10 21671901
10 21672380
10 21672651
10 21672657
10 21673070
10 21674116
10 21674153
10 21674929
10 21675151
10 21675316
10 21675725
10 21675736
10 21675741
10 21676159
10 21676521
10 21676921
10 21677049
10 21677144
10 21677191
10 21678914
10 21679000
10 21679179
10 21679486
10 21679590
10 21679908
10 21679986
10 21681078
10 21681096
10 21681128
10 21681135
10 21681138
10 21681147
10 21681158
10 21681235
10 21681273
10 21681707
10 21681942
10 21682378
10 21682822
10 21683180
10 21683530
10 21684123
10 21684203
10 21684631
10 21684969
10 21685715
10 21687605
10 21688496
10 21688908
10 21689826
10 21690243
10 21690301
10 21692929
10 21692969
10 21694416
10 21695630
10 21696896
10 21697495
10 21697781
10 21698385
10 21698573
10 21699298
10 21699599
10 21700471
10 21702638
10 21702891
10 21703536
10 21706607
10 21707218
10 21707920
10 21708059
10 21708637
10 21708659
10 21710299
10 21710816
10 21711309
10 21711525
10 21712088
10 21712387
10 21713102
10 21714880
10 21715077
10 21715639
10 21715652
10 21715876
10 21716037
10 21716140
10 21716357
10 21716453
10 21717879
10 21717941
10 21718952
10 21718975
10 21719027
10 21721980
10 21722428
10 21722758
10 21723108
10 21723822
10 21724946
10 21725280
10 21725356
10 21725643
10 21726358
10 21726543
10 21727845
10 21728748
10 21728896
10 21729164
10 21730231
10 21730433
10 21731077
10 21731477
10 21731666
10 21731907
10 21732031
10 21732269
10 21732309
10 21732948
10 21733055
10 21733376
10 21733444
10 21733769
10 21734154
10 21734197
10 21734322
10 21734531
10 21736704
10 21736854
10 21737693
10 21737700
10 21737787
10 21737913
10 21738140
10 21740043
10 21740441
10 21740628
10 21742786
10 21743303
10 21743976
10 21744279
10 21744670
10 21745460
10 21746175
10 21746321
10 21746489
10 21746513
10 21747294
10 21747934
10 21748451
10 21748715
10 21750313
10 21751065
10 21752176
10 21752193
10 21752363
10 21754540
10 21755939
10 21756110
10 21756462
10 21756508
10 21756662
10 21756824
10 21757259
10 21757556
10 21757596
10 21757659
10 21757702
10 21758206
10 21758590
10 21758775
10 21758883
10 21759231
10 21759444
10 21759809
10 21760121
10 21761370
10 21762249
10 21763337
10 21764171
10 21764338
10 21764540
10 21764741
10 21765247
10 21765326
10 21765628
10 21765645
10 21766345
10 21766409
10 21766410
10 21766939
10 21767328
10 21768228
10 21768686
10 21768768
10 21768897
10 21769253
10 21769453
10 21769466
10 21769529
10 21769621
10 21769690
10 21769733
10 21769788
10 21769929
10 21770169
10 21772877
10 21774900
10 21775920
10 21776726
10 21779123
10 21779158
10 21779545
10 21779583
10 21780574
10 21780682
10 21780860
10 21780861
10 21780918
10 21781413
10 21781717
10 21782352
10 21783698
10 21785191
10 21785641
10 21785996
10 21786253
10 21786568
10 21786613
10 21787188
10 21787335
10 21788024
10 21788073
10 21788282
10 21788471
10 21788492
10 21788764
10 21788943
10 21788973
10 21789598
10 21790111
10 21790342
10 21790437
10 21790878
10 21791259
10 21791268
10 21791822
10 21791845
10 21792384
10 21793495
10 21794204
10 21794678
10 21795913
10 21796699
10 21796889
10 21797392
10 21797453
10 21798403
10 21798409
10 21798471
10 21798515
10 21799366
10 21799532
10 21799742
10 21800098
10 21800813
10 21800992
10 21801370
10 21801456
10 21801564
10 21802879
10 21804764
10 21805391
10 21805844
10 21805845
10 21806038
10 21806097
10 21806257
10 21806347
10 21806557
10 21806584
10 21806932
10 21807190
10 21807238
10 21807330
10 21807552
10 21808220
10 21808849
10 21809463
10 21811152
10 21811629
10 21811745
10 21812601
10 21812755
10 21813215
10 21813216
10 21814159
10 21814397
10 21814584
10 21814709
10 21814915
10 21815066
10 21815114
10 21815249
10 21815412
10 21815804
10 21815945
10 21816346
10 21816411
10 21816513
10 21816649
10 21817117
10 21817142
10 21817329
10 21817678
10 21817883
10 21818109
10 21818352
10 21818666
10 21818841
10 21819191
10 21820008
10 21820047
10 21820480
10 21820883
10 21820938
10 21821986
10 21822603
10 21823289
10 21824385
10 21824778
10 21825289
10 21826172
10 21826280
10 21826361
10 21826498
10 21826501
10 21826515
10 21826766
10 21826812
10 21827370
10 21827451
10 21827948
10 21828114
10 21828254
10 21828335
10 21828415
10 21828638
10 21828723
10 21828867
10 21829098
10 21829460
10 21829664
10 21829685
10 21829935
10 21830021
10 21830234
10 21830305
10 21830349
10 21830820
10 21830870
10 21830918
10 21832222
10 21833142
10 21834421
10 21838876
10 21839084
10 21839229
10 21840187
10 21840542
10 21844215
10 21844424
10 21846882
10 21847735
10 21850042
10 21852714
10 21853079
10 21853486
10 21855171
10 21855789
10 21856695
10 21858471
10 21858509
10 21861738
10 21861744
10 21862277
10 21862467
10 21865211
10 21866388
10 21868295
10 21868449
10 21868671
10 21868694
10 21869075
10 21869110
10 21869743
10 21870092
10 21870465
10 21871160
10 21871956
10 21873696
10 21873797
10 21873798
10 21874662
10 21874731
10 21877781
10 21878776
10 21878874
10 21878881
10 21878891
10 21879156
10 21880557
10 21882577
10 21883071
10 21883186
10 21883833
10 21884674
10 21884897
10 21885750
10 21886380
10 21887724
10 21889206
10 21889600
10 21889606
10 21890506
10 21890553
10 21890576
10 21890927
10 21891274
10 21891363
10 21891433
10 21892014
10 21892090
10 21892417
10 21894139
10 21894164
10 21894934
10 21895103
10 21895247
10 21895501
10 21895898
10 21895969
10 21896491
10 21897525
10 21897850
10 21897858
10 21898130
10 21902803
10 21902828
10 21902883
10 21903501
10 21905213
10 21906826
10 21907025
10 21908694
10 21910981
10 21911025
10 21912228
10 21912870
10 21914293
10 21914664
10 21914847
10 21914850
10 21915120
10 21915673
10 21916367
10 21916944
10 21917322
10 21919106
10 21919667
10 21919783
10 21919952
10 21920014
10 21920323
10 21920345
10 21920732
10 21922615
10 21922650
10 21922667
10 21922682
10 21923571
10 21924841
10 21924846
10 21925028
10 21925506
10 21925543
10 21926283
10 21927692
10 21928207
10 21928208
10 21928355
10 21928460
10 21929224
10 21929433
10 21929458
10 21929575
10 21929999
10 21931127
10 21931674
10 21932603
10 21933619
10 21934319
10 21935485
10 21936059
10 21937131
10 21937197
10 21938196
10 21938890
10 21939287
10 21939547
10 21940103
10 21940596
10 21941076
10 21942798
10 21942885
10 21943044
10 21943146
10 21944341
10 21944417
10 21944864
10 21945299
10 21946939
10 21947332
10 21947604
10 21947723
10 21948589
10 21948934
10 21949017
10 21949050
10 21949248
10 21949262
10 21949296
10 21949322
10 21949460
10 21949489
10 21949733
10 21949865
10 21949873
10 21949980
10 21950889
10 21950935
10 21951191
10 21951342
10 21951384
10 21951427
10 21951681
10 21951890
10 21951891
10 21952557
10 21952701
10 21953284
10 21953476
10 21953605
10 21953774
10 21954752
10 21954776
10 21955205
10 21956820
10 21956903
10 21957034
10 21957316
10 21957487
10 21957506
10 21958337
10 21959649
10 21960297
10 21961681
10 21961686
10 21962011
10 21962919
10 21963271
10 21964683
10 21965148
10 21965466
10 21965592
10 21966596
10 21967061
10 21967337
10 21967504
10 21967513
10 21967531
10 21968157
10 21969630
10 21969797
10 21969862
10 21970074
10 21970132
10 21971915
10 21971951
10 21973012
10 21973841
10 21974825
10 21974985
10 21975370
10 21975826
10 21975965
10 21976020
10 21976274
10 21976637
10 21976758
10 21976768
10 21976770
10 21977171
10 21978503
10 21978897
10 21979394
10 21979627
10 21980112
10 21982057
10 21982288
10 21982726
10 21982842
10 21984550
10 21985463
10 21985983
10 21987152
10 21989376
10 21989456
10 21989501
10 21990606
10 21992567
10 21993432
10 21993994
10 21994372
10 21994816
10 21996161
10 21996597
10 21996769
10 21996826
10 21997536
10 21997772
10 21998292
10 21998754
10 21998942
10 22001646
10 22002150
10 22002848
10 22003290
10 22003750
10 22003798
10 22008394
10 22008838
10 22009247
10 22009346
10 22009681
10 22010670
10 22011346
10 22012310
10 22014669
10 22015994
10 22016192
10 22017950
10 22018871
10 22019460
10 22019881
10 22021260
10 22022027
10 22022287
10 22023983
10 22024466
10 22025014
10 22025925
10 22026660
10 22026742
10 22027451
10 22027504
10 22028049
10 22028548
10 22030353
10 22031413
10 22032373
10 22033741
10 22036787
10 22038501
10 22040487
10 22041479
10 22041590
10 22042288
10 22042419
10 22042643
10 22042844
10 22043720
10 22046265
10 22047863
10 22047945
10 22049139
10 22049397
10 22049498
10 22050005
10 22051259
10 22051642
10 22052822
10 22052913
10 22052932
10 22055681
10 22056648
10 22058103
10 22059529
10 22060372
10 22061055
10 22062093
10 22062114
10 22064867
10 22065104
10 22067129
10 22067357
10 22067545
10 22067603
10 22068760
10 22069893
10 22070125
10 22071284
10 22072237
10 22074412
10 22074496
10 22074975
10 22075326
10 22076182
10 22076208
10 22077995
10 22078021
10 22079061
10 22079471
10 22082730
10 22083216
10 22083315
10 22083431
10 22083879
10 22097184
10 22097242
10 22101133
10 22101188
10 22101204
10 22101228
10 22101253
10 22101425
10 22102019
10 22102493
10 22102843
10 22103034
10 22103596
10 22103759
10 22103797
10 22103820
10 22104520
10 22104786
10 22104933
10 22105472
10 22105512
10 22106351
10 22106571
10 22107317
10 22107459
10 22107583
10 22107679
10 22107848
10 22107868
10 22107969
10 22108212
10 22108230
10 22108231
10 22108478
10 22114481
10 22114636
10 22114802
10 22115208
10 22115454
10 22115465
10 22115470
10 22116496
10 22121933
10 22121976
10 22126315
10 22126613
10 22126618
10 22126651
10 22126656
10 22126705
10 22126786
10 22126825
10 22126840
10 22127262
10 22127288
10 22127322
10 22127597
10 22127655
10 22127693
10 22127704
10 22128260
10 22128277
10 22128405
10 22128415
10 22128512
10 22128583
10 22128608
10 22128750
10 22128766
10 22128840
10 22129007
10 22129150
10 22129174
10 22129183
10 22129206
10 22129224
10 22129239
10 22129327
10 22129331
10 22133175
10 22133736
10 22133812
10 22134773
10 22135030
10 22135237
10 22135273
10 22135351
10 22136561
10 22136590
10 22136671
10 22136818
10 22137073
10 22137117
10 22137717
10 22137846
10 22137912
10 22138294
10 22138425
10 22139593
10 22139660
10 22139680
10 22139700
10 22139721
10 22139752
10 22139771
10 22139795
10 22139804
10 22139889
10 22140027
10 22140312
10 22140313
10 22140440
10 22140658
10 22140813
10 22140952
10 22141217
10 22141320
10 22141390
10 22141461
10 22141538
10 22141545
10 22141635
10 22141720
10 22141758
10 22141793
10 22141801
10 22141802
10 22141838
10 22141906
10 22142010
10 22142027
10 22142081
10 22142094
10 22142426
10 22142972
10 22143010
10 22143225
10 22143261
10 22143488
10 22143490
10 22143569
10 22143650
10 22143704
10 22143773
10 22143901
10 22144165
10 22144246
10 22144334
10 22144442
10 22144680
10 22144840
10 22144958
10 22145298
10 22145380
10 22145436
10 22145495
10 22146062
10 22146066
10 22146342
10 22146440
10 22146498
10 22146568
10 22146590
10 22146782
10 22147125
10 22147139
10 22147353
10 22147509
10 22147791
10 22147894
10 22147952
10 22148097
10 22148195
10 22148200
10 22148223
10 22148292
10 22148883
10 22149155
10 22149214
10 22149382
10 22149503
10 22149551
10 22149627
10 22150013
10 22150172
10 22150298
10 22150535
10 22150539
10 22150544
10 22150608
10 22150633
10 22150766
10 22150849
10 22150924
10 22150963
10 22151328
10 22151434
10 22151571
10 22151698
10 22151768
10 22152318
10 22152367
10 22152375
10 22152534
10 22152564
10 22152614
10 22152710
10 22152753
10 22152754
10 22152774
10 22152922
10 22152934
10 22152950
10 22152955
10 22153070
10 22153102
10 22153247
10 22153291
10 22153407
10 22153574
10 22153739
10 22153845
10 22154117
10 22154134
10 22154582
10 22154830
10 22154845
10 22154847
10 22155040
10 22155071
10 22155239
10 22155460
10 22155472
10 22155535
10 22155603
10 22155735
10 22155782
10 22155908
10 22156015
10 22156040
10 22156193
10 22156194
10 22156205
10 22156282
10 22156337
10 22156420
10 22156504
10 22156547
10 22156791
10 22156794
10 22156798
10 22157202
10 22157241
10 22157359
10 22157381
10 22157509
10 22157585
10 22158353
10 22158378
10 22158560
10 22158579
10 22158584
10 22158626
10 22158630
10 22158680
10 22158681
10 22158708
10 22158878
10 22158893
10 22159017
10 22159040
10 22159221
10 22159303
10 22159344
10 22159413
10 22159492
10 22159575
10 22159682
10 22159690
10 22159766
10 22159784
10 22159972
10 22159987
10 22160235
10 22160494
10 22161125
10 22161279
10 22161466
10 22161706
10 22161812
10 22161972
10 22162196
10 22163744
10 22166575
10 22166591
10 22167473
10 22167861
10 22168303
10 22168330
10 22168380
10 22168936
10 22168937
10 22168942
10 22169000
10 22169011
10 22171327
10 22171394
10 22171416
10 22171476
10 22171552
10 22171677
10 22171702
10 22171748
10 22171781
10 22171836
10 22174011
10 22174104
10 22174146
10 22174345
10 22174346
10 22174508
10 22174560
10 22175003
10 22175018
10 22175089
10 22175103
10 22175192
10 22175206
10 22175210
10 22175235
10 22175247
10 22175251
10 22175417
10 22175454
10 22175586
10 22175791
10 22175956
10 22175992
10 22175994
10 22176000
10 22176007
10 22176082
10 22176111
10 22176159
10 22176166
10 22176178
10 22176198
10 22176210
10 22176264
10 22176326
10 22176331
10 22176393
10 22176412
10 22176532
10 22176598
10 22176599
10 22176618
10 22176670
10 22176716
10 22176937
10 22176944
10 22176974
10 22177183
10 22177194
10 22177326
10 22177439
10 22177538
10 22177563
10 22177629
10 22177648
10 22177745
10 22177836
10 22177913
10 22177972
10 22177986
10 22178037
10 22178517
10 22178607
10 22178662
10 22178686
10 22178711
10 22178773
10 22178913
10 22178914
10 22178970
10 22179101
10 22179128
10 22179139
10 22179142
10 22179162
10 22179163
10 22179190
10 22179191
10 22179226
10 22179254
10 22179307
10 22179644
10 22179657
10 22179658
10 22179750
10 22179754
10 22179777
10 22179786
10 22179830
10 22179841
10 22179849
10 22179937
10 22179969
10 22182563
10 22182630
10 22182681
10 22182682
10 22182703
10 22182797
10 22182798
10 22182799
10 22182805
10 22182808
10 22182817
10 22182823
10 22182862
10 22182878
10 22182952
10 22182953
10 22183016
10 22183020
10 22183069
10 22183078
10 22183092
10 22183097
10 22183102
10 22183171
10 22183179
10 22183192
10 22183213
10 22183235
10 22183250
10 22183260
10 22183293
10 22183301
10 22183329
10 22183338
10 22183344
10 22183350
10 22183451
10 22183454
10 22183571
10 22183587
10 22183683
10 22183749
10 22183856
10 22183870
10 22183923
10 22183932
10 22183936
10 22183960
10 22183962
10 22183988
10 22184046
10 22184050
10 22184081
10 22184097
10 22184500
10 22184545
10 22184598
10 22184602
10 22184618
10 22184621
10 22184756
10 22184975
10 22185059
10 22185066
10 22185083
10 22185115
10 22185116
10 22185125
10 22185146
10 22185242
10 22185260
10 22185301
10 22185302
10 22185324
10 22185332
10 22185352
10 22185535
10 22185548
10 22185558
10 22185562
10 22185614
10 22185705
10 22185727
10 22185901
10 22185976
10 22185990
10 22186009
10 22186033
10 22186121
10 22186225
10 22186415
10 22186428
10 22186435
10 22186473
10 22186495
10 22186549
10 22186554
10 22186561
10 22186597
10 22186640
10 22186645
10 22186724
10 22187084
10 22187112
10 22187115
10 22187548
10 22187562
10 22187637
10 22187770
10 22187801
10 22187884
10 22188103
10 22188126
10 22188375
10 22188383
10 22188611
10 22188673
10 22188714
10 22192008
10 22192014
10 22192121
10 22192124
10 22192178
10 22192245
10 22192340
10 22192345
10 22192365
10 22192483
10 22192530
10 22192553
10 22192593
10 22192603
10 22192699
10 22192759
10 22192761
10 22192826
10 22192860
10 22192868
10 22192889
10 22192892
10 22192953
10 22192996
10 22193013
10 22193094
10 22193107
10 22193112
10 22193140
10 22193175
10 22193223
10 22193349
10 22194220
10 22194246
10 22194336
10 22195347
10 22195757
10 22196022
10 22196596
10 22196764
10 22196941
10 22197163
10 22197290
10 22198611
10 22199315
10 22199655
10 22199867
10 22200921
10 22201004
10 22201420
10 22201783
10 22201818
10 22201846
10 22201965
10 22203328
10 22203449
10 22203672
10 22203799
10 22203826
10 22203878
10 22204044
10 22204206
10 22204361
10 22204385
10 22204477
10 22204492
10 22204510
10 22205003
10 22205073
10 22205091
10 22205167
10 22205193
10 22205195
10 22205369
10 22205677
10 22205918
10 22206014
10 22206134
10 22206367
10 22206393
10 22206856
10 22206873
10 22206958
10 22207329
10 22207338
10 22207511
10 22207556
10 22208211
10 22208257
10 22208273
10 22208351
10 22208364
10 22211097
10 22211172
10 22211237
10 22211457
10 22212137
10 22212341
10 22212357
10 22212596
10 22212723
10 22215504
10 22216120
10 22216899
10 22217026
10 22219281
10 22219705
10 22220071
10 22225062
10 22225619
10 22227730
10 22228324
10 22229170
10 22229689
10 22230548
10 22230989
10 22231625
10 22233542
10 22233715
10 22237106
10 22237362
10 22237786
10 22238228
10 22241435
10 22241685
10 22242828
10 22242907
10 22243782
10 22243882
10 22244064
10 22244098
10 22244311
10 22244354
10 22244418
10 22244439
10 22244958
10 22245659
10 22245806
10 22246324
10 22247117
10 22247289
10 22249128
10 22249153
10 22249779
10 22249942
10 22250147
10 22250237
10 22250630
10 22251355
10 22251748
10 22252649
10 22252797
10 22254599
10 22254659
10 22256077
10 22257252
10 22257680
10 22258259
10 22258707
10 22258881
10 22259262
10 22259833
10 22259927
10 22260209
10 22260530
10 22261390
10 22261438
10 22263127
10 22264021
10 22264234
10 22264952
10 22265323
10 22266138
10 22266278
10 22267375
10 22267637
10 22267860
10 22267889
10 22268474
10 22268624
10 22268788
10 22268895
10 22268949
10 22269028
10 22269223
10 22269746
10 22270259
10 22270280
10 22270357
10 22270546
10 22270893
10 22270932
10 22270968
10 22271293
10 22271591
10 22271612
10 22272174
10 22272192
10 22272468
10 22272800
10 22272944
10 22273061
10 22273075
10 22273113
10 22273160
10 22273215
10 22273381
10 22273422
10 22273468
10 22273599
10 22273659
10 22273849
10 22273885
10 22273907
10 22273999
10 22274057
10 22274124
10 22274202
10 22274212
10 22274235
10 22274265
10 22274437
10 22274531
10 22274798
10 22274829
10 22274919
10 22275074
10 22275214
10 22275286
10 22275331
10 22275407
10 22275701
10 22275769
10 22275773
10 22275794
10 22275888
10 22275918
10 22275936
10 22275967
10 22276042
10 22276420
10 22276442
10 22276450
10 22276573
10 22276655
10 22277329
10 22277498
10 22277714
10 22277862
10 22277937
10 22278018
10 22278030
10 22278252
10 22278397
10 22278418
10 22278506
10 22278573
10 22278597
10 22278814
10 22278853
10 22279386
10 22279467
10 22279496
10 22279607
10 22280372
10 22280797
10 22280799
10 22280821
10 22280861
10 22280947
10 22281034
10 22281131
10 22281138
10 22281188
10 22281211
10 22281295
10 22281384
10 22281432
10 22281619
10 22281736
10 22281738
10 22282170
10 22282199
10 22282366
10 22282369
10 22282532
10 22282856
10 22283199
10 22283317
10 22283359
10 22283374
10 22283691
10 22284043
10 22284130
10 22284242
10 22284377
10 22284435
10 22284504
10 22284505
10 22284557
10 22284622
10 22284629
10 22284729
10 22284773
10 22284891
10 22284939
10 22285022
10 22285104
10 22285270
10 22285321
10 22285349
10 22285598
10 22285726
10 22285821
10 22285844
10 22285899
10 22285976
10 22286091
10 22286092
10 22286102
10 22286161
10 22286231
10 22286237
10 22286271
10 22286418
10 22286710
10 22286856
10 22286891
10 22286946
10 22287032
10 22287168
10 22287503
10 22287590
10 22287595
10 22287656
10 22287970
10 22288160
10 22288166
10 22288238
10 22288520
10 22288585
10 22288629
10 22288686
10 22288995
10 22289067
10 22289070
10 22289529
10 22290612
10 22290656
10 22291006
10 22291020
10 22291058
10 22291430
10 22291690
10 22291709
10 22291729
10 22291734
10 22291886
10 22291908
10 22292082
10 22292139
10 22292145
10 22292309
10 22292865
10 22293085
10 22294335
10 22294435
10 22295378
10 22295777
10 22295850
10 22295961
10 22296390
10 22296762
10 22296852
10 22297557
10 22297629
10 22297694
10 22297772
10 22298151
10 22298228
10 22298318
10 22298371
10 22298618
10 22299343
10 22299581
10 22299606
10 22299622
10 22299730
10 22299934
10 22299991
10 22300100
10 22300122
10 22300137
10 22301112
10 22301145
10 22301395
10 22301552
10 22301660
10 22301713
10 22301800
10 22302070
10 22302186
10 22302272
10 22302396
10 22302870
10 22302871
10 22303194
10 22303940
10 22304962
10 22305249
10 22305420
10 22308079
10 22308659
10 22309583
10 22310374
10 22310458
10 22310779
10 22311132
10 22311381
10 22311676
10 22311721
10 22311726
10 22311862
10 22312044
10 22312496
10 22312804
10 22313065
10 22313134
10 22313170
10 22313201
10 22313244
10 22313336
10 22313544
10 22315339
10 22315370
10 22315713
10 22315755
10 22315774
10 22315777
10 22315991
10 22316254
10 22316337
10 22316348
10 22316360
10 22316526
10 22316667
10 22317218
10 22317288
10 22317318
10 22317558
10 22318105
10 22318385
10 22318413
10 22318879
10 22319037
10 22319171
10 22319509
10 22319529
10 22319621
10 22319788
10 22319929
10 22320116
10 22320121
10 22320903
10 22320942
10 22320955
10 22321171
10 22321721
10 22321961
10 22322209
10 22322263
10 22322635
10 22322706
10 22322738
10 22322744
10 22322753
10 22322886
10 22322933
10 22322998
10 22322999
10 22323001
10 22323121
10 22323205
10 22323225
10 22323338
10 22323440
10 22323585
10 22323610
10 22323715
10 22323913
10 22324039
10 22325836
10 22325877
10 22325878
10 22326080
10 22326260
10 22326490
10 22326496
10 22326596
10 22326837
10 22327030
10 22327187
10 22327189
10 22327219
10 22327260
10 22327573
10 22327694
10 22327782
10 22327799
10 22327842
10 22328005
10 22328914
10 22329187
10 22329621
10 22329732
10 22329773
10 22330167
10 22330303
10 22330465
10 22330469
10 22330537
10 22330563
10 22330566
10 22330740
10 22330786
10 22331322
10 22331601
10 22332235
10 22332559
10 22333309
10 22333417
10 22333531
10 22333704
10 22334259
10 22334319
10 22336812
10 22339794
10 22340089
10 22340671
10 22341317
10 22341404
10 22342317
10 22343139
10 22343592
10 22344270
10 22345770
10 22346219
10 22346478
10 22346667
10 22346987
10 22347137
10 22347950
10 22348167
10 22348403
10 22349503
10 22349683
10 22349694
10 22349697
10 22349709
10 22349741
10 22349832
10 22349877
10 22349878
10 22350168
10 22350201
10 22350239
10 22350246
10 22350247
10 22350263
10 22350308
10 22350378
10 22350385
10 22350430
10 22350447
10 22350468
10 22350509
10 22350543
10 22350559
10 22350574
10 22350596
10 22350617
10 22350932
10 22350934
10 22350966
10 22350975
10 22350985
10 22350991
10 22351000
10 22351087
10 22351193
10 22351208
10 22351265
10 22351280
10 22351407
10 22351417
10 22351433
10 22351872
10 22351874
10 22352106
10 22352108
10 22352291
10 22352315
10 22352452
10 22352455
10 22352503
10 22352548
10 22352583
10 22352690
10 22352702
10 22352703
10 22352864
10 22352870
10 22352871
10 22353087
10 22353667
10 22353690
10 22354050
10 22354235
10 22354247
10 22354452
10 22354472
10 22354727
10 22354734
10 22354860
10 22354889
10 22354977
10 22355048
10 22355073
10 22355414
10 22355511
10 22355563
10 22355734
10 22355784
10 22355879
10 22355891
10 22355939
10 22355945
10 22355977
10 22356041
10 22356047
10 22356297
10 22356305
10 22356308
10 22356311
10 22356398
10 22356559
10 22356665
10 22356703
10 22356740
10 22356769
10 22356962
10 22357008
10 22357050
10 22357150
10 22357188
10 22357207
10 22357236
10 22357295
10 22357300
10 22357490
10 22357528
10 22357575
10 22357600
10 22357625
10 22357756
10 22357760
10 22357870
10 22357877
10 22358316
10 22358441
10 22358443
10 22358496
10 22358507
10 22358550
10 22358568
10 22358699
10 22358720
10 22358777
10 22358925
10 22358954
10 22359098
10 22359310
10 22359740
10 22359804
10 22359810
10 22359991
10 22359996
10 22360003
10 22360156
10 22360219
10 22360293
10 22360324
10 22360354
10 22360366
10 22360454
10 22360633
10 22360756
10 22360769
10 22361110
10 22361135
10 22361159
10 22361301
10 22361359
10 22361430
10 22361447
10 22361449
10 22361526
10 22361542
10 22361605
10 22361694
10 22361998
10 22362622
10 22362725
10 22362836
10 22362877
10 22362893
10 22363014
10 22363073
10 22363086
10 22363103
10 22363105
10 22363158
10 22363310
10 22363330
10 22363364
10 22363430
10 22363431
10 22363538
10 22363648
10 22363694
10 22363695
10 22363697
10 22363699
10 22363725
10 22363773
10 22363802
10 22363804
10 22363816
10 22363834
10 22363880
10 22363961
10 22363992
10 22363993
10 22364082
10 22364201
10 22364302
10 22364341
10 22364351
10 22364519
10 22364533
10 22364672
10 22364684
10 22364693
10 22364703
10 22364768
10 22364957
10 22364965
10 22364981
10 22364992
10 22365443
10 22365488
10 22365587
10 22365941
10 22365962
10 22366082
10 22366218
10 22366263
10 22366268
10 22366307
10 22366317
10 22366334
10 22366345
10 22366450
10 22366628
10 22366686
10 22366776
10 22366828
10 22366862
10 22367150
10 22367178
10 22367434
10 22367971
10 22368114
10 22368298
10 22368330
10 22368403
10 22368404
10 22368466
10 22368623
10 22368833
10 22368865
10 22369037
10 22369154
10 22369167
10 22369290
10 22369333
10 22369356
10 22369363
10 22369377
10 22369422
10 22369437
10 22369495
10 22369693
10 22370187
10 22370236
10 22370277
10 22370345
10 22370554
10 22370841
10 22370913
10 22371114
10 22371176
10 22371383
10 22371760
10 22380774
10 22381696
10 22381866
10 22381990
10 22382351
10 22382413
10 22382830
10 22383269
10 22383288
10 22383335
10 22383647
10 22383944
10 22384106
10 22384228
10 22384559
10 22384779
10 22384837
10 22384940
10 22385136
10 22385512
10 22385551
10 22385928
10 22385953
10 22385984
10 22386095
10 22386191
10 22388059
10 22388104
10 22388398
10 22388485
10 22388489
10 22388630
10 22388631
10 22388784
10 22389028
10 22389094
10 22389120
10 22389438
10 22389441
10 22389594
10 22389791
10 22389818
10 22390023
10 22390037
10 22390106
10 22390348
10 22390441
10 22390493
10 22390744
10 22390944
10 22391026
10 22391144
10 22391206
10 22391296
10 22391488
10 22391499
10 22391646
10 22391710
10 22391878
10 22391906
10 22391916
10 22391971
10 22393628
10 22393666
10 22393681
10 22393683
10 22393729
10 22393833
10 22393895
10 22394036
10 22394135
10 22394315
10 22394349
10 22394373
10 22394425
10 22394484
10 22394582
10 22394626
10 22395090
10 22395383
10 22395472
10 22395571
10 22395642
10 22395898
10 22395949
10 22396017
10 22396095
10 22396282
10 22396375
10 22398304
10 22398392
10 22398408
10 22398469
10 22398479
10 22398486
10 22398536
10 22398601
10 22398709
10 22398939
10 22399081
10 22399122
10 22399221
10 22399275
10 22399288
10 22399318
10 22399319
10 22399470
10 22399474
10 22399668
10 22399753
10 22399781
10 22399907
10 22399908
10 22399909
10 22399972
10 22400200
10 22400212
10 22400264
10 22400296
10 22400337
10 22400366
10 22400536
10 22400554
10 22401228
10 22402203
10 22403050
10 22403618
10 22403714
10 22403730
10 22403731
10 22403737
10 22403864
10 22403943
10 22404000
10 22404046
10 22404196
10 22404216
10 22404312
10 22404358
10 22404445
10 22404601
10 22404603
10 22404686
10 22404718
10 22404788
10 22404828
10 22404933
10 22404961
10 22404974
10 22405008
10 22405059
10 22405095
10 22405166
10 22405204
10 22405325
10 22405508
10 22405566
10 22407287
10 22407852
10 22408227
10 22408322
10 22408344
10 22408371
10 22408461
10 22409458
10 22409459
10 22409542
10 22409609
10 22409611
10 22409749
10 22409871
10 22409940
10 22409943
10 22410407
10 22410449
10 22410502
10 22410827
10 22410897
10 22411416
10 22411511
10 22411785
10 22411881
10 22411999
10 22412154
10 22412258
10 22412276
10 22412415
10 22412598
10 22412891
10 22412907
10 22413290
10 22413321
10 22413430
10 22413483
10 22413520
10 22414264
10 22414486
10 22414792
10 22414912
10 22414939
10 22414995
10 22415210
10 22415236
10 22415475
10 22415612
10 22415646
10 22415790
10 22415841
10 22415874
10 22415994
10 22416107
10 22416430
10 22416489
10 22416821
10 22417035
10 22417064
10 22417094
10 22417212
10 22417245
10 22417329
10 22417377
10 22417392
10 22417511
10 22417581
10 22417589
10 22417607
10 22417662
10 22417674
10 22417682
10 22417719
10 22417734
10 22417742
10 22417746
10 22417842
10 22417910
10 22417973
10 22417974
10 22419955
10 22419965
10 22419966
10 22420345
10 22420365
10 22420408
10 22420411
10 22420470
10 22420629
10 22420763
10 22420764
10 22421034
10 22421111
10 22421272
10 22421290
10 22421294
10 22421345
10 22421541
10 22421551
10 22421552
10 22421594
10 22421595
10 22421656
10 22421704
10 22421707
10 22421767
10 22421805
10 22421827
10 22421851
10 22421886
10 22421897
10 22421925
10 22421993
10 22422066
10 22422077
10 22422221
10 22422234
10 22422244
10 22422253
10 22422259
10 22422284
10 22422304
10 22422335
10 22422336
10 22422411
10 22422434
10 22422472
10 22422560
10 22422574
10 22422646
10 22422712
10 22422714
10 22422745
10 22422765
10 22422808
10 22422858
10 22423253
10 22423257
10 22423299
10 22423310
10 22423419
10 22423449
10 22423690
10 22424540
10 22424604
10 22424739
10 22425426
10 22425551
10 22425849
10 22425884
10 22425937
10 22426028
10 22428624
10 22428752
10 22428770
10 22428963
10 22429103
10 22429136
10 22429183
10 22429206
10 22429802
10 22429859
10 22429904
10 22429912
10 22429940
10 22429976
10 22430305
10 22430435
10 22430522
10 22430696
10 22430897
10 22431288
10 22431317
10 22431417
10 22431476
10 22431761
10 22431763
10 22432005
10 22432341
10 22432382
10 22432635
10 22432697
10 22432876
10 22432895
10 22433190
10 22433242
10 22433351
10 22433400
10 22434714
10 22434770
10 22434982
10 22435010
10 22435023
10 22435163
10 22435196
10 22435373
10 22435432
10 22435456
10 22435475
10 22435701
10 22435806
10 22435923
10 22436076
10 22436246
10 22436258
10 22436302
10 22436765
10 22436900
10 22437135
10 22437657
10 22437734
10 22437902
10 22438100
10 22438317
10 22438569
10 22438951
10 22439051
10 22439220
10 22439227
10 22440178
10 22440309
10 22441204
10 22441293
10 22441382
10 22441696
10 22441782
10 22442144
10 22444081
10 22444800
10 22444867
10 22444915
10 22444986
10 22445288
10 22445626
10 22445848
10 22445859
10 22446613
10 22446625
10 22446640
10 22446649
10 22446967
10 22446996
10 22447021
10 22447035
10 22447140
10 22447154
10 22447173
10 22447266
10 22447660
10 22447663
10 22447734
10 22447787
10 22447796
10 22447819
10 22447847
10 22447848
10 22447855
10 22448655
10 22449335
10 22449714
10 22450895
10 22452886
10 22452924
10 22453776
10 22453818
10 22453982
10 22454070
10 22454143
10 22454600
10 22454848
10 22454929
10 22454943
10 22454960
10 22455050
10 22455162
10 22455212
10 22455262
10 22455367
10 22455421
10 22455455
10 22455530
10 22455549
10 22456096
10 22456183
10 22456285
10 22456601
10 22456607
10 22456696
10 22456709
10 22456718
10 22456719
10 22456721
10 22456743
10 22456749
10 22456801
10 22456808
10 22456809
10 22457125
10 22457139
10 22457238
10 22457284
10 22457287
10 22457288
10 22457338
10 22457349
10 22457361
10 22457451
10 22457454
10 22457502
10 22457505
10 22457519
10 22457536
10 22457540
10 22457545
10 22457552
10 22457579
10 22457602
10 22457662
10 22457941
10 22458258
10 22458289
10 22458331
10 22458438
10 22459005
10 22459067
10 22460342
10 22460440
10 22460454
10 22460482
10 22460484
10 22461008
10 22461471
10 22461850
10 22462275
10 22463263
10 22464648
10 22466416
10 22466687
10 22467188
10 22467462
10 22467740
10 22468153
10 22468236
10 22468557
10 22468571
10 22468629
10 22468654
10 22468671
10 22468673
10 22468809
10 22468903
10 22468941
10 22468965
10 22469124
10 22469398
10 22469459
10 22469509
10 22469889
10 22469897
10 22470018
10 22470099
10 22470343
10 22470348
10 22470375
10 22470378
10 22470531
10 22470644
10 22470839
10 22470848
10 22470948
10 22471000
10 22471001
10 22471183
10 22472127
10 22472218
10 22472412
10 22472429
10 22472431
10 22472443
10 22472446
10 22472546
10 22472569
10 22472706
10 22472767
10 22473079
10 22473249
10 22473353
10 22473590
10 22473604
10 22473836
10 22473878
10 22473896
10 22473946
10 22473952
10 22473953
10 22474130
10 22474349
10 22474539
10 22474668
10 22474693
10 22474796
10 22474997
10 22475103
10 22475119
10 22475171
10 22475172
10 22475390
10 22475449
10 22475453
10 22475455
10 22475456
10 22475467
10 22475857
10 22475907
10 22475954
10 22476180
10 22476218
10 22476341
10 22476361
10 22476366
10 22476507
10 22476535
10 22476676
10 22476720
10 22476756
10 22476765
10 22476800
10 22476821
10 22476828
10 22476906
10 22476928
10 22477001
10 22477023
10 22477063
10 22477135
10 22477179
10 22477185
10 22477339
10 22477386
10 22477388
10 22477509
10 22477514
10 22477775
10 22477781
10 22477983
10 22478068
10 22478088
10 22478132
10 22478225
10 22478284
10 22478302
10 22478308
10 22478331
10 22478348
10 22478383
10 22478495
10 22478536
10 22478649
10 22478702
10 22478732
10 22478745
10 22478762
10 22478823
10 22478891
10 22478898
10 22478947
10 22478962
10 22478999
10 22479003
10 22480647
10 22480733
10 22480735
10 22480736
10 22480743
10 22480875
10 22480880
10 22480882
10 22480946
10 22480991
10 22480996
10 22481030
10 22481061
10 22481140
10 22481144
10 22481160
10 22481226
10 22481345
10 22481354
10 22481583
10 22481722
10 22481772
10 22481773
10 22481778
10 22481784
10 22481790
10 22481799
10 22481886
10 22481911
10 22481923
10 22481949
10 22481951
10 22481953
10 22481958
10 22481977
10 22481995
10 22482010
10 22482014
10 22482066
10 22482067
10 22482191
10 22482254
10 22482476
10 22482615
10 22482632
10 22485604
10 22485606
10 22486085
10 22486794
10 22487411
10 22488062
10 22488116
10 22489863
10 22489955
10 22490144
10 22490482
10 22490618
10 22490804
10 22490835
10 22491364
10 22492016
10 22492051
10 22492077
10 22492146
10 22492152
10 22492377
10 22492416
10 22492608
10 22492613
10 22492692
10 22492913
10 22493156
10 22493175
10 22493265
10 22493307
10 22493337
10 22493392
10 22493441
10 22493462
10 22493478
10 22493524
10 22493560
10 22493599
10 22493744
10 22493939
10 22494099
10 22494170
10 22494176
10 22494262
10 22494281
10 22494334
10 22494341
10 22494421
10 22494527
10 22494529
10 22494595
10 22494675
10 22494869
10 22494967
10 22495069
10 22495080
10 22495085
10 22495119
10 22495192
10 22495217
10 22495330
10 22495438
10 22495464
10 22495465
10 22495489
10 22495534
10 22495976
10 22496005
10 22496006
10 22496067
10 22496150
10 22496222
10 22496581
10 22496638
10 22496734
10 22496738
10 22496770
10 22496797
10 22496861
10 22497003
10 22497005
10 22497090
10 22497095
10 22497254
10 22497256
10 22497360
10 22497422
10 22497429
10 22497450
10 22497459
10 22497594
10 22497775
10 22497802
10 22497852
10 22497915
10 22498170
10 22498328
10 22498435
10 22498548
10 22498609
10 22498802
10 22498886
10 22499072
10 22499152
10 22499524
10 22499620
10 22499710
10 22499892
10 22499994
10 22500055
10 22500073
10 22500074
10 22500076
10 22500217
10 22500232
10 22500267
10 22500313
10 22500361
10 22500368
10 22500589
10 22500788
10 22500932
10 22501048
10 22501080
10 22501185
10 22501238
10 22501478
10 22501504
10 22501815
10 22501862
10 22501863
10 22501864
10 22501921
10 22501939
10 22501998
10 22502445
10 22502502
10 22502514
10 22502628
10 22502750
10 22502927
10 22502989
10 22503014
10 22503061
10 22503257
10 22503271
10 22503311
10 22503522
10 22503814
10 22503892
10 22504015
10 22504347
10 22504446
10 22504509
10 22504660
10 22504990
10 22505230
10 22505304
10 22505448
10 22505614
10 22505618
10 22505621
10 22506153
10 22506205
10 22506545
10 22506719
10 22507652
10 22507656
10 22507799
10 22507905
10 22508075
10 22508090
10 22508212
10 22508235
10 22508418
10 22508470
10 22508496
10 22508524
10 22508592
10 22508728
10 22508809
10 22508814
10 22508867
10 22509234
10 22509313
10 22509422
10 22509453
10 22509609
10 22509648
10 22509975
10 22510055
10 22510059
10 22510142
10 22510158
10 22510223
10 22510251
10 22510510
10 22510631
10 22510705
10 22510808
10 22510843
10 22510928
10 22510932
10 22510980
10 22511112
10 22511524
10 22511534
10 22511655
10 22511763
10 22511782
10 22512009
10 22512039
10 22512048
10 22512072
10 22512082
10 22512104
10 22512122
10 22512184
10 22512213
10 22512425
10 22512572
10 22512842
10 22513194
10 22513478
10 22513650
10 22513662
10 22514037
10 22514191
10 22514623
10 22514759
10 22514770
10 22514849
10 22515092
10 22515199
10 22515457
10 22515462
10 22515519
10 22515526
10 22515528
10 22515572
10 22515586
10 22515873
10 22515880
10 22515895
10 22516013
10 22516056
10 22516140
10 22516147
10 22516148
10 22516229
10 22516260
10 22516601
10 22516610
10 22516651
10 22516657
10 22516756
10 22516783
10 22516858
10 22517101
10 22517289
10 22517297
10 22517444
10 22517524
10 22517537
10 22517669
10 22517696
10 22517711
10 22517717
10 22517777
10 22517778
10 22517824
10 22517852
10 22517859
10 22517885
10 22517886
10 22517889
10 22517890
10 22517906
10 22518073
10 22518075
10 22518097
10 22518577
10 22518704
10 22518722
10 22518723
10 22519138
10 22519640
10 22520758
10 22521662
10 22521686
10 22521935
10 22522256
10 22522607
10 22522638
10 22522813
10 22522871
10 22522881
10 22523000
10 22523364
10 22523409
10 22523643
10 22523958
10 22524006
10 22524450
10 22524457
10 22524633
10 22524674
10 22525419
10 22525688
10 22525796
10 22525821
10 22526298
10 22526304
10 22526527
10 22526608
10 22526610
10 22526615
10 22526661
10 22526939
10 22527041
10 22527095
10 22527325
10 22527526
10 22527645
10 22528128
10 22528239
10 22528292
10 22528496
10 22528897
10 22529309
10 22529509
10 22529808
10 22530063
10 22530252
10 22530297
10 22530635
10 22530741
10 22530978
10 22531489
10 22532016
10 22532457
10 22532470
10 22532584
10 22532894
10 22533224
10 22533876
10 22534091
10 22534489
10 22534520
10 22534740
10 22534828
10 22535265
10 22536694
10 22536926
10 22537076
10 22538218
10 22538633
10 22538667
10 22538963
10 22539027
10 22539772
10 22540149
10 22540229
10 22540244
10 22540389
10 22540623
10 22540964
10 22541032
10 22541580
10 22543155
10 22543365
10 22543399
10 22543629
10 22543716
10 22543931
10 22544262
10 22544377
10 22544472
10 22544672
10 22544745
10 22544775
10 22544793
10 22544801
10 22544818
10 22546566
10 22592952
10 22595059
10 22604565
10 22610664
10 22611070
10 22611095
10 22611166
10 22611186
10 22611573
10 22612045
10 22612064
10 22612692
10 22612762
10 22612916
10 22612947
10 22613104
10 22614647
10 22614761
10 22614950
10 22614994
10 22615144
10 22615188
10 22615731
10 22615784
10 22616283
10 22616408
10 22616589
10 22616862
10 22617351
10 22617645
10 22617702
10 22617822
10 22617835
10 22617913
10 22617990
10 22618078
10 22618250
10 22618446
10 22618483
10 22618604
10 22618625
10 22618639
10 22618740
10 22618820
10 22618844
10 22618864
10 22619002
10 22619009
10 22619068
10 22619106
10 22619142
10 22619158
10 22619559
10 22619578
10 22619672
10 22619961
10 22620014
10 22620034
10 22620039
10 22620135
10 22620267
10 22620369
10 22620378
10 22620570
10 22620670
10 22620735
10 22620775
10 22620804
10 22620839
10 22620858
10 22621429
10 22621444
10 22621528
10 22621587
10 22621588
10 22621634
10 22621651
10 22621656
10 22621715
10 22621722
10 22621730
10 22621762
10 22621767
10 22621820
10 22621831
10 22621857
10 22621868
10 22621870
10 22621896
10 22621921
10 22621965
10 22621980
10 22621989
10 22621997
10 22623113
10 22623188
10 22623238
10 22623269
10 22623292
10 22625547
10 22625565
10 22625571
10 22625598
10 22625624
10 22625635
10 22625662
10 22625973
10 22626025
10 22626115
10 22626162
10 22626272
10 22626279
10 22626306
10 22626341
10 22626349
10 22626357
10 22626359
10 22626371
10 22626491
10 22626580
10 22626627
10 22626797
10 22626848
10 22626893
10 22627071
10 22627077
10 22627162
10 22627207
10 22627263
10 22627272
10 22627291
10 22627364
10 22627370
10 22627376
10 22627408
10 22627461
10 22627587
10 22627588
10 22627601
10 22627649
10 22627677
10 22627704
10 22627711
10 22627761
10 22627802
10 22627823
10 22627849
10 22628120
10 22628146
10 22628189
10 22628190
10 22628229
10 22628259
10 22628314
10 22628320
10 22628346
10 22628399
10 22628409
10 22628559
10 22628599
10 22636619
10 22645145
10 22648107
10 22661270
10 22661309
10 22661367
10 22661600
10 22661911
10 22679325
10 22679445
10 22679518
10 22679527
10 22684570
10 22700710
10 22703944
10 22808274
10 22823185
10 22907638
10 22907768
10 25061388
10 25131797
10 25188737
10 25189380
10 25189412
10 25190074
10 25192043
10 25198362
10 25232675
10 25238344
10 25242404
10 25242469
10 25242477
10 25242580
10 25242882
10 25243613
10 25244031
10 25248359
10 25250822
10 25259459
10 25260349
10 25260412
10 25260689
10 25261136
10 25261193
10 25262909
10 25263055
10 25263063
10 25263142
10 25263331
10 25265655
10 25265826
10 25266107
10 25266126
10 25266142
10 25266185
10 25266192
10 25266199
10 25266211
10 25266215
10 25266225
10 25266232
10 25267005
10 25267400
10 25267887
10 25344260
10 25344297
10 25347029
10 25350419
10 25357940
10 25357954
10 25357967
10 25358185
10 25362606
10 25363443
10 25363446
10 25379414
10 25386294
10 25386705
10 25415814
10 25419426
10 25419492
10 25426417
10 25435584
10 25435793
10 25438878
10 25449216
10 25454385
10 25454478
10 25457513
10 25462860
10 25464366
10 25465155
10 25466510
10 25466546
10 25467905
10 25468095
10 25471471
10 25472140
10 25474284
10 25474466
10 25474608
10 25474711
10 25474712
10 25474764
10 25475528
10 25475536
10 25481639
10 25481844
10 25486793
10 25486957
10 25506775
10 25506821
10 25506941
10 25507018
10 25507059
10 25507108
10 25507224
10 25507248
10 25507260
10 25507326
10 25507425
10 25507805
10 25508110
10 25508153
10 25508479
10 25508497
10 25508574
10 25508624
10 25508886
10 25509027
10 25509107
10 25509169
10 25509174
10 25509175
10 25509209
10 25509217
10 25509218
10 25509357
10 25509429
10 25509459
10 25509501
10 25509511
10 25509544
10 25509801
10 25509805
10 25509959
10 25510030
10 25510142
10 25510192
10 25510432
10 25510501
10 25510652
10 25510734
10 25510861
10 25511022
10 25511051
10 25511114
10 25511176
10 25511207
10 25511240
10 25511426
10 25511500
10 25511555
10 25511585
10 25511748
10 25511771
10 25511901
10 25511972
10 25512076
10 25512094
10 25512138
10 25512233
10 25512321
10 25512336
10 25512570
10 25512653
10 25512697
10 25512784
10 25512948
10 25513060
10 25513109
10 25513228
10 25513303
10 25513770
10 25513800
10 25513805
10 25513944
10 25514221
10 25514303
10 25514541
10 25514646
10 25514775
10 25514801
10 25514888
10 25515217
10 25515238
10 25515910
10 25516127
10 25516130
10 25516211
10 25516498
10 25516546
10 25516605
10 25516620
10 25516674
10 25516782
10 25516848
10 25516893
10 25516912
10 25517056
10 25517180
10 25517236
10 25517386
10 25517416
10 25517503
10 25517570
10 25517604
10 25517669
10 25517670
10 25517681
10 25517725
10 25517758
10 25518552
10 25518576
10 25518578
10 25518909
10 25519846
10 25520098
10 25520368
10 25521579
10 25522055
10 25522060
10 25522132
10 25522161
10 25522187
10 25522213
10 25522492
10 25526352
10 25526418
10 25526843
10 25526994
10 25527000
10 25527079
10 25527084
10 25527328
10 25527380
10 25527487
10 25527649
10 25527810
10 25527884
10 25527886
10 25527974
10 25528015
10 25528179
10 25528188
10 25528321
10 25528689
10 25529073
10 25529434
10 25529495
10 25529602
10 25529613
10 25529721
10 25529738
10 25529742
10 25529890
10 25529906
10 25530068
10 25530090
10 25530163
10 25530191
10 25530249
10 25530346
10 25530380
10 25530426
10 25530432
10 25530914
10 25532148
10 25532309
10 25532311
10 25532354
10 25532662
10 25532775
10 25532839
10 25533477
10 25533567
10 25533583
10 25533647
10 25533682
10 25534005
10 25534818
10 25535094
10 25535155
10 25535386
10 25535482
10 25535687
10 25535746
10 25536001
10 25536383
10 25537400
10 25537416
10 25537736
10 25537755
10 25537801
10 25537833
10 25537983
10 25538090
10 25538098
10 25538102
10 25538140
10 25538144
10 25538145
10 25538156
10 25538203
10 25538351
10 25538676
10 25538684
10 25538714
10 25538722
10 25538789
10 25538827
10 25538878
10 25539231
10 25539272
10 25539344
10 25539424
10 25539506
10 25539515
10 25539600
10 25539659
10 25539823
10 25539883
10 25539925
10 25540237
10 25540498
10 25540532
10 25540578
10 25540788
10 25541095
10 25541184
10 25541216
10 25541402
10 25541462
10 25541469
10 25541471
10 25541626
10 25541682
10 25541801
10 25542032
10 25542097
10 25542153
10 25542155
10 25542217
10 25542534
10 25542536
10 25542569
10 25542570
10 25542582
10 25542632
10 25542726
10 25542727
10 25542988
10 25543150
10 25543269
10 25543607
10 25545665
10 25545698
10 25546733
10 25546833
10 25546861
10 25546949
10 25546975
10 25546979
10 25547008
10 25547071
10 25547072
10 25547168
10 25547430
10 25547601
10 25547659
10 25547918
10 25547931
10 25548218
10 25548487
10 25548553
10 25548630
10 25548706
10 25548783
10 25548822
10 25548983
10 25549001
10 25549019
10 25549109
10 25549184
10 25549336
10 25549528
10 25549588
10 25549703
10 25550194
10 25550281
10 25550358
10 25551861
10 25551902
10 25551940
10 25551971
10 25552262
10 25552307
10 25552591
10 25552694
10 25552760
10 25552810
10 25553092
10 25553181
10 25553350
10 25553515
10 25553765
10 25554372
10 25554507
10 25554613
10 25554736
10 25554846
10 25555139
10 25555432
10 25556630
10 25556644
10 25556685
10 25556887
10 25561242
10 25561257
10 25561643
10 25561911
10 25561986
10 25562272
10 25563314
10 25563656
10 25564262
10 25564283
10 25564494
10 25564507
10 25564508
10 25564766
10 25564976
10 25565042
10 25565047
10 25569220
10 25569279
10 25569528
10 25569563
10 25569818
10 25569890
10 25569984
10 25569993
10 25570639
10 25574163
10 25574353
10 25574461
10 25574998
10 25575013
10 25575196
10 25575316
10 25575354
10 25576505
10 25576944
10 25577001
10 25577773
10 25578374
10 25579362
10 25579369
10 25579833
10 25581180
10 25581261
10 25581283
10 25581325
10 25581824
10 25583173
10 25583238
10 25583247
10 25583291
10 25583320
10 25583406
10 25583408
10 25583561
10 25583599
10 25583715
10 25583920
10 25584145
10 25584340
10 25584391
10 25584413
10 25584444
10 25584479
10 25584484
10 25584703
10 25584757
10 25584786
10 25584802
10 25584846
10 25584947
10 25584950
10 25584973
10 25585038
10 25585054
10 25585142
10 25585154
10 25585352
10 25585374
10 25585394
10 25585538
10 25585597
10 25585875
10 25585896
10 25585899
10 25585948
10 25586031
10 25586098
10 25586112
10 25586241
10 25586557
10 25586685
10 25586772
10 25586785
10 25586841
10 25588032
10 25588034
10 25588056
10 25588150
10 25588400
10 25588498
10 25588541
10 25588710
10 25588763
10 25589496
10 25589751
10 25589778
10 25589892
10 25589992
10 25590126
10 25590284
10 25590503
10 25590800
10 25590826
10 25590854
10 25590879
10 25591375
10 25591421
10 25591492
10 25591547
10 25591649
10 25591654
10 25591761
10 25591796
10 25591990
10 25592053
10 25592332
10 25592374
10 25592533
10 25592593
10 25592649
10 25592676
10 25592794
10 25592850
10 25592892
10 25593022
10 25593051
10 25593178
10 25593179
10 25593214
10 25593230
10 25593232
10 25593267
10 25593386
10 25593439
10 25593539
10 25593647
10 25593746
10 25593761
10 25593831
10 25594173
10 25594203
10 25594204
10 25594270
10 25594314
10 25594690
10 25594691
10 25594733
10 25594834
10 25594835
10 25594869
10 25594975
10 25595106
10 25595176
10 25595222
10 25595223
10 25595248
10 25595345
10 25595392
10 25595524
10 25595536
10 25595560
10 25595610
10 25595929
10 25595963
10 25595968
10 25596144
10 25596270
10 25596309
10 25596310
10 25596508
10 25596553
10 25596592
10 25596686
10 25596760
10 25596777
10 25596859
10 25596993
10 25597089
10 25597314
10 25597326
10 25597353
10 25597461
10 25597865
10 25597944
10 25597993
10 25598075
10 25598086
10 25598130
10 25598167
10 25598192
10 25598308
10 25598435
10 25598648
10 25598651
10 25598942
10 25599004
10 25599088
10 25599218
10 25599251
10 25599330
10 25599488
10 25599986
10 25600022
10 25600023
10 25600106
10 25600145
10 25601833
10 25602700
10 25603018
10 25603547
10 25603562
10 25604027
10 25604150
10 25604328
10 25604533
10 25604739
10 25605060
10 25605248
10 25605333
10 25605336
10 25605379
10 25605479
10 25605585
10 25605743
10 25605836
10 25605838
10 25605882
10 25605888
10 25605981
10 25607105
10 25607294
10 25607358
10 25607466
10 25607482
10 25607711
10 25607799
10 25610604
10 25612213
10 25612525
10 25612535
10 25612742
10 25612797
10 25613069
10 25613188
10 25613278
10 25613362
10 25613368
10 25613707
10 25613708
10 25613741
10 25613958
10 25614045
10 25614249
10 25614360
10 25614412
10 25614614
10 25614749
10 25615032
10 25615297
10 25615343
10 25615431
10 25616297
10 25616431
10 25616491
10 25616546
10 25617279
10 25617557
10 25617684
10 25617794
10 25617883
10 25617994
10 25618194
10 25618242
10 25618582
10 25618883
10 25618899
10 25618904
10 25618982
10 25619159
10 25619372
10 25619484
10 25619669
10 25620025
10 25620078
10 25620084
10 25620354
10 25620471
10 25620756
10 25620798
10 25621112
10 25621374
10 25621415
10 25621416
10 25621428
10 25621749
10 25622082
10 25622171
10 25622198
10 25622223
10 25622364
10 25622498
10 25622520
10 25622554
10 25622669
10 25623090
10 25623107
10 25623134
10 25623516
10 25623541
10 25623636
10 25623958
10 25624329
10 25624470
10 25624928
10 25625003
10 25625046
10 25625180
10 25625447
10 25625816
10 25625830
10 25625831
10 25625995
10 25626394
10 25626663
10 25626770
10 25626967
10 25630095
10 25630361
10 25630490
10 25630521
10 25633363
10 25633503
10 25633581
10 25633665
10 25633964
10 25634326
10 25634407
10 25634560
10 25634813
10 25635109
10 25635136
10 25635447
10 25635892
10 25636220
10 25636257
10 25636829
10 25637133
10 25637248
10 25637486
10 25637506
10 25637579
10 25638174
10 25638457
10 25638548
10 25638665
10 25638728
10 25639125
10 25639154
10 25639253
10 25639639
10 25639683
10 25639939
10 25639986
10 25640452
10 25640897
10 25641273
10 25641978
10 25643050
10 25644192
10 25644195
10 25644196
10 25644452
10 25644476
10 25644787
10 25645006
10 25645106
10 25645578
10 25646344
10 25647438
10 25647884
10 25648385
10 25648637
10 25648641
10 25648984
10 25649262
10 25649631
10 25651778
10 25654912
10 25655426
10 25655621
10 25655948
10 25656212
10 25656496
10 25657379
10 25658155
10 25658233
10 25658240
10 25658387
10 25659921
10 25660813
10 25663236
10 25663491
10 25663990
10 25664546
10 25664616
10 25665058
10 25666020
10 25666968
10 25672794
10 25673174
10 25675348
10 25676835
10 25677566
10 25677886
10 25678331
10 25678477
10 25678777
10 25681110
10 25681854
10 25682014
10 25683265
10 25683992
10 25686105
10 25687719
10 25689610
10 25692198
10 25693377
10 25693972
10 25694697
10 25697193
10 25697393
10 25697451
10 25698352
10 25698603
10 25702460
10 25702889
10 25702947
10 25703510
10 25705351
10 25706850
10 25707638
10 25707766
10 25709495
10 25710522
10 25710642
10 25711658
10 25711877
10 25711920
10 25713277
10 25714730
10 25714752
10 25716477
10 25716666
10 25717195
10 25717554
10 25717575
10 25718692
10 25719152
10 25719726
10 25720288
10 25720481
10 25721918
10 25723080
10 25724187
10 25724972
10 25725231
10 25725258
10 25725331
10 25729576
10 25729723
10 25732876
10 25734182
10 25734305
10 25737546
10 25737930
10 25742802
10 25743535
10 25745319
10 25750625
10 25751405
10 25753203
10 25754316
10 25756981
10 25758347
10 25758684
10 25759840
10 25760178
10 25761332
10 25761456
10 25764627
10 25764886
10 25765759
10 25765760
10 25766397
10 25772967
10 25773181
10 25773636
10 25775439
10 25776056
10 25777001
10 25778128
10 25778783
10 25780587
10 25780965
10 25781635
10 25783494
10 25783769
10 25784493
10 25787192
10 25788081
10 25788252
10 25788627
10 25788887
10 25789697
10 25789870
10 25791720
10 25794684
10 25795876
10 25796907
10 25798631
10 25799785
10 25801884
10 25803628
10 25803879
10 25804482
10 25805338
10 25807708
10 25808324
10 25808364
10 25809345
10 25810206
10 25811153
10 25811603
10 25813112
10 25813289
10 25813904
10 25816663
10 25819717
10 25820365
10 25820574
10 25820776
10 25820856
10 25820992
10 25821053
10 25821114
10 25821314
10 25821319
10 25821459
10 25821518
10 25821686
10 25821739
10 25821830
10 25821859
10 25822195
10 25822646
10 25822714
10 25822782
10 25822969
10 25823088
10 25823329
10 25823659
10 25823782
10 25824286
10 25824383
10 25824421
10 25824953
10 25825206
10 25825233
10 25825564
10 25825631
10 25825632
10 25825749
10 25825751
10 25825798
10 25825810
10 25826039
10 25826074
10 25826462
10 25826464
10 25826527
10 25826850
10 25826863
10 25826869
10 25826953
10 25826959
10 25827028
10 25827193
10 25827355
10 25827397
10 25827712
10 25827798
10 25827918
10 25828177
10 25828355
10 25828497
10 25828683
10 25828789
10 25828971
10 25829676
10 25829752
10 25829780
10 25830087
10 25830697
10 25831967
10 25832093
10 25833862
10 25834280
10 25834647
10 25835161
10 25835273
10 25835439
10 25835633
10 25835871
10 25835954
10 25835994
10 25836101
10 25836151
10 25836195
10 25836200
10 25836218
10 25836315
10 25836624
10 25836893
10 25837123
10 25837194
10 25837207
10 25837211
10 25837240
10 25837507
10 25838063
10 25838173
10 25838647
10 25838705
10 25838788
10 25839067
10 25839298
10 25839361
10 25839566
10 25839636
10 25839666
10 25839950
10 25840279
10 25840287
10 25840403
10 25840532
10 25840742
10 25841444
10 25841618
10 25841646
10 25841651
10 25841759
10 25841840
10 25841979
10 25842075
10 25842537
10 25842550
10 25842610
10 25842649
10 25842721
10 25842833
10 25842854
10 25843262
10 25843484
10 25843583
10 25843803
10 25843846
10 25843849
10 25843934
10 25844031
10 25844273
10 25844411
10 25844413
10 25844641
10 25844717
10 25844942
10 25844981
10 25845036
10 25845179
10 25845863
10 25845902
10 25846020
10 25846046
10 25846075
10 25847971
10 25848711
10 25848713
10 25848833
10 25848957
10 25849114
10 25849655
10 25849659
10 25849870
10 25851242
10 25851554
10 25852027
10 25852028
10 25852529
10 25852731
10 25854556
10 25855123
10 25855351
10 25855892
10 25857224
10 25857535
10 25857542
10 25858170
10 25859792
10 25860324
10 25860623
10 25860815
10 25862018
10 25862249
10 25863178
10 25863203
10 25865460
10 25865763
10 25867082
10 25867830
10 25868067
10 25868110
10 25868426
10 25868456
10 25868917
10 25869061
10 25869259
10 25869292
10 25869522
10 25869688
10 25869735
10 25869860
10 25869968
10 25870354
10 25870421
10 25870519
10 25870540
10 25870938
10 25870964
10 25870985
10 25871015
10 25871186
10 25871228
10 25871275
10 25871304
10 25871306
10 25871368
10 25871470
10 25871526
10 25871940
10 25871955
10 25871957
10 25872025
10 25872031
10 25872032
10 25872105
10 25872116
10 25872119
10 25872353
10 25872413
10 25872445
10 25872558
10 25872933
10 25872973
10 25873054
10 25873088
10 25873387
10 25873390
10 25873499
10 25873657
10 25873677
10 25873880
10 25873966
10 25874191
10 25874232
10 25874274
10 25874330
10 25874341
10 25874356
10 25874427
10 25874553
10 25875154
10 25875165
10 25875508
10 25875514
10 25875571
10 25876874
10 25877219
10 25877478
10 25877670
10 25878253
10 25878488
10 25878804
10 25879220
10 25879252
10 25879575
10 25879727
10 25879922
10 25879995
10 25880105
10 25880627
10 25880860
10 25881090
10 25881160
10 25881299
10 25881303
10 25882053
10 25882066
10 25882186
10 25882222
10 25882243
10 25882295
10 25882360
10 25882458
10 25882969
10 25883051
10 25883368
10 25883523
10 25883567
10 25883832
10 25883995
10 25884107
10 25884585
10 25884784
10 25884810
10 25884910
10 25884921
10 25884996
10 25885045
10 25885057
10 25886169
10 25886575
10 25886765
10 25887106
10 25887147
10 25887366
10 25887423
10 25887435
10 25887473
10 25887487
10 25887561
10 25887913
10 25888014
10 25888136
10 25888198
10 25888365
10 25888407
10 25888423
10 25888496
10 25888609
10 25888742
10 25888791
10 25888957
10 25888999
10 25889158
10 25889162
10 25889209
10 25889224
10 25889471
10 25889488
10 25889538
10 25889564
10 25889574
10 25889657
10 25889725
10 25889770
10 25889798
10 25890225
10 25890398
10 25890434
10 25890555
10 25890767
10 25890809
10 25890816
10 25890998
10 25891192
10 25891221
10 25891254
10 25891257
10 25891328
10 25891393
10 25891548
10 25891655
10 25891728
10 25891738
10 25891801
10 25891827
10 25891881
10 25891951
10 25892107
10 25892121
10 25892178
10 25892215
10 25892351
10 25892484
10 25892497
10 25892552
10 25892600
10 25892671
10 25892786
10 25892866
10 25892874
10 25893029
10 25893089
10 25893117
10 25893170
10 25893344
10 25893455
10 25893947
10 25893960
10 25893980
10 25894032
10 25894035
10 25894167
10 25894332
10 25894373
10 25894528
10 25894570
10 25894599
10 25894693
10 25894924
10 25894934
10 25895025
10 25895124
10 25895334
10 25895813
10 25895816
10 25895853
10 25895912
10 25896078
10 25896093
10 25896117
10 25896213
10 25896333
10 25896377
10 25896429
10 25896459
10 25897187
10 25897207
10 25897225
10 25897272
10 25897339
10 25897404
10 25897452
10 25897498
10 25897543
10 25897649
10 25897705
10 25897811
10 25897912
10 25898159
10 25898258
10 25898259
10 25898286
10 25898355
10 25898466
10 25898482
10 25898744
10 25898825
10 25898942
10 25899213
10 25899304
10 25899572
10 25899609
10 25899679
10 25899920
10 25900186
10 25900241
10 25900411
10 25900427
10 25900448
10 25900488
10 25900564
10 25900585
10 25900706
10 25900990
10 25901056
10 25901068
10 25901098
10 25901226
10 25901270
10 25901445
10 25901507
10 25901556
10 25901636
10 25901647
10 25901709
10 25901938
10 25902211
10 25902303
10 25902495
10 25902548
10 25902637
10 25902659
10 25902741
10 25902929
10 25902984
10 25903115
10 25903150
10 25903888
10 25904072
10 25904617
10 25904716
10 25904719
10 25904847
10 25904967
10 25905051
10 25905276
10 25905521
10 25905643
10 25905873
10 25905875
10 25905878
10 25905889
10 25905904
10 25905908
10 25906060
10 25906069
10 25906124
10 25906163
10 25906248
10 25906501
10 25906502
10 25906654
10 25906817
10 25906923
10 25907093
10 25907108
10 25907127
10 25907159
10 25907233
10 25907409
10 25907442
10 25907558
10 25907768
10 25908344
10 25908363
10 25908388
10 25908557
10 25908582
10 25908638
10 25908651
10 25908712
10 25909008
10 25909052
10 25909115
10 25909387
10 25909403
10 25909409
10 25909526
10 25909534
10 25909599
10 25909605
10 25909654
10 25909682
10 25909700
10 25909741
10 25909851
10 25909943
10 25910022
10 25910065
10 25910163
10 25910262
10 25910294
10 25910367
10 25910431
10 25910684
10 25910741
10 25910769
10 25910829
10 25910903
10 25911058
10 25911135
10 25911204
10 25911427
10 25911432
10 25911460
10 25911939
10 25911973
10 25912007
10 25912083
10 25912165
10 25912478
10 25912509
10 25912711
10 25912725
10 25912844
10 25912858
10 25913100
10 25913336
10 25913378
10 25913379
10 25913404
10 25913693
10 25914379
10 25914430
10 25914475
10 25914541
10 25914558
10 25914572
10 25914580
10 25914821
10 25914863
10 25914912
10 25915024
10 25915287
10 25915585
10 25916234
10 25916235
10 25916247
10 25916558
10 25916563
10 25916571
10 25916584
10 25916658
10 25916708
10 25917246
10 25917337
10 25917380
10 25917422
10 25917520
10 25917551
10 25917678
10 25917728
10 25917740
10 25917777
10 25917790
10 25917937
10 25918028
10 25918420
10 25918612
10 25918624
10 25918660
10 25918812
10 25919036
10 25919141
10 25919206
10 25919212
10 25919358
10 25919360
10 25919430
10 25919437
10 25919680
10 25919831
10 25919836
10 25920230
10 25920233
10 25920322
10 25920368
10 25920402
10 25920461
10 25920489
10 25920556
10 25920681
10 25920698
10 25920755
10 25920838
10 25920911
10 25920915
10 25921171
10 25921238
10 25921317
10 25921321
10 25921354
10 25921472
10 25921548
10 25921618
10 25921666
10 25921696
10 25921866
10 25921984
10 25922110
10 25922129
10 25922301
10 25922459
10 25922599
10 25923137
10 25923278
10 25923355
10 25923622
10 25923625
10 25923731
10 25923778
10 25923884
10 25924394
10 25924398
10 25924503
10 25924666
10 25924963
10 25926313
10 25926376
10 25926513
10 25926750
10 25927020
10 25927088
10 25927286
10 25927367
10 25927388
10 25927502
10 25927913
10 25927931
10 25928029
10 25928154
10 25928175
10 25928266
10 25928545
10 25928597
10 25928683
10 25928722
10 25928839
10 25928946
10 25929017
10 25929105
10 25929145
10 25929207
10 25929232
10 25929308
10 25929315
10 25929493
10 25929607
10 25929657
10 25929672
10 25929993
10 25930068
10 25930389
10 25930563
10 25930768
10 25931132
10 25931331
10 25931378
10 25931486
10 25931957
10 25932167
10 25932180
10 25932296
10 25932457
10 25932514
10 25932744
10 25932779
10 25933086
10 25933359
10 25933668
10 25933687
10 25933796
10 25933871
10 25933889
10 25933915
10 25934225
10 25934241
10 25934414
10 25934436
10 25934453
10 25934638
10 25935182
10 25935265
10 25935273
10 25935309
10 25935541
10 25935542
10 25935711
10 25936195
10 25936196
10 25936327
10 25936332
10 25936499
10 25936534
10 25936817
10 25937209
10 25937531
10 25939286
10 25939755
10 25939763
10 25939863
10 25939939
10 25939977
10 25940049
10 25940050
10 25940131
10 25940206
10 25940484
10 25940697
10 25941902
10 25941921
10 25942044
10 25942073
10 25942197
10 25942629
10 25942839
10 25943034
10 25943667
10 25943697
10 25943970
10 25944033
10 25944076
10 25944204
10 25944426
10 25944534
10 25944875
10 25945114
10 25945158
10 25945504
10 25945643
10 25945685
10 25945871
10 25945893
10 25945924
10 25945953
10 25945981
10 25946101
10 25946151
10 25946164
10 25946376
10 25946451
10 25946482
10 25946572
10 25946607
10 25946642
10 25947115
10 25947498
10 25947568
10 25947983
10 25948177
10 25948248
10 25948268
10 25948392
10 25948607
10 25948871
10 25949250
10 25949310
10 25949750
10 25949754
10 25949875
10 25949946
10 25950077
10 25950089
10 25950127
10 25950635
10 25950724
10 25950747
10 25950769
10 25951179
10 25951471
10 25951510
10 25951593
10 25951789
10 25951920
10 25951987
10 25952133
10 25952201
10 25952312
10 25952358
10 25952417
10 25952511
10 25952646
10 25952721
10 25952825
10 25952855
10 25953022
10 25953034
10 25953059
10 25953108
10 25953109
10 25953375
10 25953483
10 25953517
10 25954715
10 25954817
10 25954851
10 25954867
10 25955474
10 25956088
10 25956371
10 25956720
10 25956846
10 25956851
10 25956924
10 25956942
10 25957031
10 25957117
10 25957249
10 25957396
10 25957539
10 25957734
10 25959061
10 25959233
10 25959529
10 25959598
10 25959617
10 25960157
10 25960276
10 25960963
10 25961329
10 25961391
10 25961501
10 25961777
10 25961827
10 25961863
10 25961894
10 25961895
10 25961945
10 25962055
10 25965018
10 25965387
10 25965577
10 25965771
10 25965913
10 25965991
10 25966223
10 25966543
10 25966900
10 25966925
10 25967030
10 25967818
10 25967846
10 25967849
10 25968056
10 25968187
10 25968363
10 25968398
10 25968433
10 25968510
10 25968525
10 25968753
10 25968849
10 25969290
10 25969574
10 25969578
10 25969651
10 25969764
10 25969775
10 25969777
10 25969829
10 25969929
10 25969960
10 25970147
10 25970195
10 25970322
10 25970484
10 25970496
10 25970737
10 25970839
10 25970923
10 25971158
10 25971183
10 25971240
10 25971316
10 25971428
10 25971456
10 25971466
10 25971952
10 25972030
10 25972042
10 25972312
10 25972355
10 25972364
10 25973480
10 25973615
10 25973706
10 25974668
10 25975142
10 25975805
10 25976015
10 25976398
10 25977628
10 25978568
10 25978717
10 25979005
10 25979650
10 25982491
10 25986964
10 25987201
10 25987381
10 25987415
10 25987860
10 25994831
10 25995279
10 25996546
10 25997476
10 25998000
10 25998414
10 25999260
10 26000193
10 26000227
10 26000754
10 26001155
10 26002594
10 26003404
10 26004197
10 26005567
10 26008299
10 26008670
10 26008733
10 26008840
10 26009464
10 26011031
10 26013126
10 26014557
10 26016217
10 26016874
10 26018795
10 26019318
10 26020094
10 26020786
10 26021123
10 26021250
10 26022425
10 26022899
10 26022932
10 26023168
10 26023240
10 26024093
10 26024282
10 26024799
10 26024820
10 26025313
10 26026515
10 26026837
10 26027212
10 26027267
10 26028485
10 26028650
10 26029621
10 26031828
10 26033319
10 26034766
10 26034805
10 26035116
10 26035393
10 26035719
10 26035808
10 26036127
10 26036324
10 26036546
10 26036573
10 26036792
10 26036845
10 26037069
10 26037663
10 26037875
10 26037922
10 26038524
10 26038665
10 26038910
10 26040142
10 26040450
10 26041271
10 26041704
10 26042181
10 26042596
10 26046495
10 26047465
10 26048251
10 26048358
10 26048505
10 26048872
10 26049941
10 26049960
10 26050084
10 26050141
10 26050183
10 26051849
10 26052523
10 26055815
10 26057033
10 26057083
10 26057202
10 26057367
10 26057699
10 26057744
10 26057956
10 26058095
10 26058129
10 26058208
10 26059054
10 26059163
10 26059416
10 26059422
10 26059711
10 26060185
10 26060304
10 26063697
10 26064723
10 26068257
10 26068702
10 26068772
10 26068963
10 26068966
10 26069064
10 26069146
10 26069381
10 26069516
10 26069913
10 26070120
10 26070312
10 26070321
10 26071254
10 26071332
10 26071369
10 26071703
10 26072059
10 26072625
10 26074548
10 26075531
10 26076709
10 26077427
10 26077948
10 26078202
10 26078228
10 26079391
10 26079728
10 26079760
10 26080854
10 26080909
10 26080937
10 26081170
10 26081472
10 26081684
10 26081789
10 26081795
10 26081836
10 26081883
10 26082134
10 26082477
10 26082630
10 26082640
10 26082758
10 26082781
10 26082811
10 26082819
10 26082863
10 26083555
10 26083566
10 26083791
10 26084510
10 26084584
10 26085088
10 26085252
10 26085641
10 26085898
10 26086164
10 26087874
10 26087906
10 26087927
10 26087974
10 26088108
10 26088207
10 26088394
10 26088467
10 26088515
10 26088932
10 26089219
10 26089264
10 26089443
10 26089555
10 26089573
10 26089584
10 26089600
10 26089659
10 26089908
10 26089941
10 26090078
10 26090160
10 26090890
10 26090955
10 26091253
10 26091544
10 26091587
10 26091796
10 26091848
10 26092017
10 26092139
10 26092561
10 26093074
10 26093550
10 26094097
10 26094278
10 26094458
10 26094486
10 26094560
10 26094585
10 26094641
10 26095145
10 26095416
10 26095424
10 26095765
10 26097663
10 26098336
10 26098738
10 26099086
10 26099391
10 26099905
10 26099963
10 26104808
10 26104880
10 26113527
10 26113779
10 26113780
10 26116065
10 26116086
10 26116186
10 26116628
10 26117371
10 26117638
10 26117666
10 26117936
10 26117960
10 26117967
10 26118172
10 26118414
10 26119491
10 26119996
10 26120368
10 26120392
10 26120831
10 26121259
10 26121271
10 26121532
10 26121815
10 26122095
10 26122285
10 26122837
10 26122874
10 26123279
10 26123484
10 26124354
10 26124426
10 26125018
10 26125024
10 26125601
10 26126232
10 26126235
10 26126305
10 26126382
10 26126690
10 26126693
10 26126934
10 26127051
10 26127317
10 26127367
10 26130537
10 26130852
10 26131626
10 26132210
10 26133161
10 26134328
10 26134442
10 26134460
10 26134868
10 26135176
10 26135491
10 26135541
10 26135598
10 26135710
10 26135723
10 26135861
10 26136065
10 26136103
10 26136151
10 26136167
10 26136212
10 26136306
10 26136508
10 26136551
10 26136641
10 26136688
10 26136782
10 26137248
10 26139398
10 26139558
10 26139570
10 26143694
10 26144123
10 26144163
10 26144456
10 26144563
10 26144645
10 26145135
10 26145448
10 26145507
10 26145733
10 26145840
10 26146193
10 26146227
10 26146313
10 26146340
10 26146404
10 26146464
10 26146539
10 26146668
10 26146723
10 26146822
10 26147763
10 26147830
10 26147963
10 26148010
10 26148299
10 26148864
10 26148946
10 26148978
10 26149279
10 26149475
10 26149761
10 26149820
10 26149880
10 26150124
10 26150136
10 26150171
10 26150737
10 26150949
10 26151135
10 26151188
10 26151353
10 26151562
10 26167059
10 26197922
10 26199998
10 26200249
10 26200511
10 26202212
10 26202293
10 26202479
10 26202484
10 26202618
10 26203955
10 26204112
10 26204584
10 26204600
10 26204805
10 26205665
10 26205883
10 26205975
10 26205988
10 26206482
10 26206487
10 26206700
10 26206792
10 26206875
10 26207298
10 26207375
10 26208164
10 26209184
10 26209352
10 26209422
10 26209433
10 26209474
10 26209500
10 26209622
10 26209657
10 26209981
10 26209994
10 26210034
10 26210587
10 26210588
10 26210627
10 26210697
10 26210739
10 26210744
10 26210869
10 26210872
10 26210939
10 26211025
10 26211042
10 26211155
10 26211247
10 26211531
10 26211589
10 26211707
10 26211723
10 26211860
10 26211880
10 26212387
10 26212585
10 26212814
10 26212861
10 26213654
10 26213665
10 26217884
10 26217887
10 26217962
10 26218735
10 26220554
10 26220946
10 26221145
10 26221402
10 26221425
10 26221461
10 26223151
10 26223265
10 26224625
10 26224705
10 26225201
10 26225227
10 26225401
10 26225488
10 26225637
10 26225972
10 26225986
10 26226005
10 26226465
10 26226611
10 26226816
10 26226832
10 26226834
10 26226943
10 26226973
10 26227050
10 26227116
10 26227127
10 26227269
10 26227270
10 26227280
10 26227475
10 26227533
10 26227709
10 26227739
10 26227786
10 26227837
10 26227870
10 26227873
10 26227874
10 26227906
10 26227934
10 26228163
10 26228444
10 26228637
10 26228733
10 26229012
10 26229017
10 26229023
10 26229037
10 26229101
10 26229155
10 26229261
10 26229262
10 26229263
10 26229287
10 26229840
10 26230318
10 26231722
10 26231756
10 26231910
10 26231943
10 26232034
10 26232697
10 26234195
10 26234497
10 26234731
10 26234879
10 26235001
10 26235136
10 26235230
10 26235347
10 26235494
10 26235691
10 26235798
10 26235868
10 26237075
10 26237407
10 26237533
10 26237720
10 26237832
10 26237848
10 26237850
10 26237878
10 26237881
10 26237891
10 26237925
10 26237957
10 26238303
10 26238327
10 26238381
10 26238530
10 26238573
10 26238574
10 26238650
10 26238652
10 26239354
10 26239431
10 26239479
10 26239517
10 26239565
10 26239630
10 26239698
10 26239848
10 26240471
10 26240501
10 26240587
10 26240780
10 26241589
10 26243651
10 26243932
10 26243974
10 26244001
10 26244467
10 26244526
10 26244541
10 26244841
10 26244975
10 26244978
10 26245501
10 26246038
10 26246300
10 26246800
10 26246875
10 26246878
10 26246880
10 26246913
10 26246946
10 26247209
10 26247409
10 26247419
10 26247608
10 26247675
10 26247979
10 26248220
10 26248226
10 26248242
10 26248275
10 26248318
10 26248402
10 26248437
10 26248491
10 26248646
10 26248743
10 26248809
10 26249276
10 26249402
10 26249828
10 26249837
10 26250209
10 26250659
10 26250686
10 26250828
10 26250926
10 26251000
10 26251011
10 26251136
10 26251342
10 26251399
10 26251440
10 26251546
10 26251592
10 26251950
10 26251959
10 26252000
10 26252224
10 26252258
10 26252433
10 26252765
10 26252838
10 26252948
10 26252973
10 26253368
10 26253741
10 26253781
10 26253807
10 26253824
10 26253912
10 26253919
10 26253992
10 26254094
10 26254117
10 26254145
10 26254154
10 26254225
10 26254232
10 26254269
10 26254336
10 26254542
10 26254637
10 26254646
10 26254717
10 26254732
10 26254793
10 26254968
10 26255888
10 26255933
10 26255943
10 26256086
10 26256587
10 26256653
10 26256681
10 26256736
10 26256791
10 26257052
10 26257058
10 26257071
10 26257216
10 26257450
10 26257627
10 26257960
10 26258192
10 26258236
10 26258324
10 26258636
10 26258780
10 26258875
10 26258897
10 26259162
10 26259213
10 26259312
10 26259326
10 26259393
10 26259582
10 26259940
10 26260104
10 26260454
10 26260559
10 26260594
10 26260637
10 26260714
10 26260741
10 26260826
10 26260846
10 26260870
10 26260969
10 26261103
10 26261823
10 26261824
10 26261837
10 26261884
10 26262154
10 26262763
10 26262979
10 26263042
10 26263138
10 26263182
10 26263230
10 26263374
10 26263385
10 26263492
10 26263537
10 26263551
10 26263570
10 26263816
10 26263863
10 26263927
10 26263972
10 26263989
10 26264797
10 26264804
10 26264839
10 26264872
10 26265046
10 26265057
10 26265192
10 26265203
10 26265211
10 26265353
10 26265358
10 26265362
10 26265366
10 26265419
10 26265549
10 26265560
10 26265591
10 26265593
10 26265631
10 26266032
10 26266061
10 26266251
10 26266543
10 26266661
10 26266731
10 26266743
10 26267900
10 26267931
10 26267952
10 26268271
10 26268293
10 26268349
10 26268387
10 26268667
10 26269123
10 26269149
10 26269156
10 26269196
10 26269245
10 26269252
10 26269265
10 26269311
10 26269312
10 26269331
10 26269395
10 26269412
10 26269625
10 26270017
10 26270038
10 26270228
10 26270264
10 26270335
10 26270437
10 26270510
10 26270523
10 26270627
10 26270686
10 26270778
10 26270900
10 26271213
10 26271635
10 26271708
10 26271755
10 26271981
10 26272008
10 26272613
10 26272754
10 26272773
10 26273568
10 26273664
10 26273731
10 26274005
10 26274012
10 26274167
10 26274222
10 26274236
10 26274323
10 26274470
10 26274528
10 26274989
10 26275042
10 26275104
10 26275352
10 26275363
10 26275430
10 26275519
10 26275601
10 26275658
10 26275672
10 26275690
10 26275798
10 26275842
10 26275897
10 26278430
10 26278592
10 26278651
10 26278879
10 26279054
10 26279057
10 26279465
10 26279549
10 26279585
10 26279626
10 26279627
10 26279640
10 26279694
10 26279717
10 26279732
10 26279821
10 26279864
10 26279917
10 26280061
10 26280062
10 26280148
10 26280187
10 26280200
10 26280411
10 26280414
10 26281259
10 26281495
10 26281530
10 26281563
10 26281586
10 26281646
10 26281741
10 26282035
10 26283288
10 26283482
10 26283559
10 26283785
10 26283835
10 26284055
10 26285313
10 26285853
10 26286472
10 26286570
10 26286664
10 26286762
10 26286840
10 26287252
10 26287315
10 26287409
10 26287428
10 26287624
10 26287732
10 26287863
10 26287879
10 26288016
10 26288048
10 26288175
10 26288315
10 26288370
10 26288456
10 26288460
10 26288593
10 26288647
10 26289080
10 26289092
10 26289093
10 26289211
10 26289277
10 26289349
10 26289469
10 26289526
10 26289577
10 26289593
10 26289664
10 26289811
10 26289903
10 26289997
10 26290199
10 26290202
10 26290222
10 26290234
10 26290291
10 26290686
10 26290770
10 26290855
10 26290890
10 26291032
10 26291081
10 26291178
10 26291286
10 26291440
10 26291465
10 26291753
10 26291871
10 26292003
10 26292126
10 26292202
10 26292232
10 26292366
10 26292392
10 26292423
10 26292630
10 26292786
10 26293044
10 26293081
10 26293097
10 26293167
10 26293359
10 26293452
10 26293554
10 26293893
10 26293951
10 26293974
10 26293975
10 26293990
10 26293994
10 26294067
10 26294073
10 26294494
10 26294530
10 26295045
10 26295059
10 26295224
10 26295475
10 26295707
10 26295748
10 26295780
10 26295829
10 26295855
10 26295869
10 26295970
10 26296126
10 26296355
10 26296433
10 26296438
10 26296445
10 26296599
10 26296922
10 26296971
10 26297203
10 26297439
10 26297910
10 26298015
10 26298406
10 26298410
10 26298535
10 26298827
10 26298892
10 26299052
10 26299203
10 26301692
10 26301718
10 26301883
10 26302157
10 26302309
10 26302426
10 26302561
10 26302562
10 26302757
10 26304243
10 26304258
10 26304447
10 26304448
10 26304577
10 26305183
10 26305247
10 26305269
10 26305587
10 26305854
10 26305954
10 26306536
10 26307104
10 26307154
10 26307181
10 26307847
10 26307878
10 26307933
10 26308000
10 26308076
10 26308125
10 26308543
10 26308566
10 26309472
10 26309571
10 26309873
10 26310368
10 26310578
10 26310800
10 26311002
10 26311258
10 26313668
10 26313689
10 26313735
10 26313839
10 26314240
10 26314548
10 26315213
10 26315515
10 26315795
10 26315818
10 26319817
10 26319873
10 26319976
10 26320716
10 26320985
10 26325084
10 26325124
10 26325345
10 26325427
10 26325454
10 26325458
10 26325512
10 26325525
10 26325580
10 26325584
10 26325590
10 26325713
10 26325721
10 26325843
10 26325855
10 26326028
10 26326623
10 26326640
10 26326661
10 26326727
10 26326740
10 26327063
10 26327202
10 26327256
10 26327430
10 26327453
10 26327462
10 26327465
10 26327475
10 26327478
10 26327534
10 26327649
10 26327657
10 26327701
10 26327736
10 26327844
10 26327919
10 26328024
10 26328966
10 26329097
10 26329135
10 26329383
10 26329849
10 26330216
10 26330453
10 26330680
10 26331188
10 26331506
10 26331507
10 26331880
10 26332451
10 26333433
10 26333592
10 26333768
10 26333885
10 26334327
10 26334530
10 26334902
10 26334939
10 26334961
10 26335072
10 26335191
10 26335639
10 26335734
10 26336092
10 26336743
10 26337058
10 26337081
10 26337565
10 26337586
10 26338343
10 26338437
10 26338563
10 26347076
10 26347515
10 26347749
10 26348077
10 26349530
10 26349531
10 26349674
10 26349837
10 26350028
10 26351521
10 26351541
10 26351810
10 26351998
10 26352037
10 26352049
10 26352414
10 26352460
10 26352811
10 26353539
10 26353570
10 26353990
10 26354357
10 26354622
10 26354719
10 26355107
10 26355140
10 26355577
10 26356590
10 26356623
10 26356683
10 26357016
10 26357800
10 26358278
10 26358430
10 26358514
10 26358552
10 26358595
10 26358722
10 26358809
10 26359002
10 26359100
10 26359397
10 26359552
10 26359554
10 26359842
10 26360240
10 26360294
10 26360398
10 26360437
10 26360465
10 26360569
10 26360658
10 26360765
10 26360817
10 26361100
10 26361567
10 26361631
10 26361834
10 26362020
10 26362702
10 26362774
10 26362784
10 26362843
10 26362870
10 26362906
10 26362973
10 26363003
10 26363337
10 26363426
10 26363429
10 26363478
10 26363530
10 26363532
10 26363556
10 26363578
10 26363686
10 26363689
10 26363732
10 26363756
10 26363787
10 26363801
10 26363906
10 26363937
10 26363950
10 26363955
10 26364037
10 26364131
10 26364223
10 26364230
10 26364251
10 26364375
10 26364401
10 26364445
10 26364533
10 26364609
10 26364633
10 26364658
10 26364660
10 26364838
10 26364849
10 26364951
10 26364959
10 26364971
10 26365026
10 26365033
10 26365065
10 26365077
10 26365095
10 26365131
10 26365138
10 26365795
10 26365832
10 26365866
10 26366127
10 26366135
10 26366179
10 26366198
10 26366200
10 26366248
10 26366280
10 26366483
10 26366492
10 26366507
10 26366594
10 26366616
10 26366714
10 26366717
10 26366889
10 26366929
10 26366934
10 26366982
10 26367060
10 26367187
10 26367188
10 26367268
10 26367297
10 26367346
10 26367366
10 26367402
10 26367413
10 26367439
10 26367445
10 26367472
10 26367568
10 26367578
10 26367618
10 26367738
10 26367745
10 26367921
10 26367939
10 26367995
10 26368010
10 26368012
10 26368016
10 26368020
10 26368369
10 26368381
10 26368390
10 26368435
10 26368461
10 26368690
10 26368738
10 26368772
10 26368844
10 26368934
10 26368974
10 26368994
10 26369082
10 26369096
10 26369176
10 26369246
10 26369274
10 26369360
10 26369587
10 26369610
10 26369657
10 26369780
10 26369785
10 26369816
10 26370022
10 26370046
10 26370192
10 26370234
10 26370323
10 26370337
10 26370450
10 26370496
10 26370571
10 26370635
10 26370686
10 26370793
10 26370841
10 26370879
10 26371149
10 26371190
10 26371250
10 26371303
10 26371364
10 26371413
10 26371494
10 26371581
10 26371763
10 26371820
10 26372025
10 26372072
10 26372120
10 26372230
10 26372425
10 26372618
10 26372669
10 26372679
10 26372748
10 26372835
10 26372955
10 26372970
10 26373083
10 26373283
10 26373301
10 26373492
10 26373504
10 26373545
10 26373653
10 26373674
10 26373696
10 26373789
10 26374064
10 26374076
10 26374174
10 26374176
10 26374212
10 26374383
10 26374464
10 26374500
10 26374567
10 26374787
10 26374789
10 26374817
10 26374863
10 26374982
10 26374990
10 26374998
10 26375008
10 26375065
10 26375097
10 26375099
10 26375114
10 26375433
10 26375441
10 26375483
10 26375486
10 26375528
10 26375613
10 26375651
10 26375931
10 26375978
10 26375983
10 26376002
10 26376053
10 26376327
10 26376506
10 26376533
10 26376560
10 26376566
10 26376588
10 26376697
10 26376736
10 26376871
10 26376951
10 26377304
10 26377351
10 26377584
10 26377602
10 26377696
10 26377710
10 26377848
10 26377968
10 26378128
10 26378177
10 26378238
10 26378305
10 26378353
10 26378354
10 26378385
10 26378491
10 26378533
10 26378603
10 26378635
10 26378648
10 26378652
10 26378906
10 26378953
10 26378966
10 26378993
10 26379012
10 26379407
10 26379415
10 26379669
10 26379931
10 26379942
10 26379945
10 26379968
10 26379982
10 26380042
10 26380066
10 26380101
10 26380125
10 26380149
10 26380198
10 26380215
10 26380290
10 26380319
10 26380546
10 26380786
10 26380830
10 26380923
10 26380936
10 26381240
10 26381249
10 26381299
10 26381304
10 26381306
10 26381324
10 26381392
10 26381532
10 26381588
10 26381634
10 26381674
10 26381687
10 26381792
10 26382480
10 26382520
10 26382527
10 26382595
10 26382622
10 26382680
10 26384073
10 26384115
10 26384194
10 26384207
10 26384507
10 26384588
10 26384658
10 26385423
10 26385917
10 26386091
10 26386245
10 26386298
10 26386321
10 26387334
10 26387590
10 26387621
10 26388537
10 26389649
10 26390013
10 26390715
10 26391013
10 26391111
10 26391132
10 26391172
10 26391386
10 26391647
10 26392058
10 26392073
10 26393642
10 26395808
10 26397131
10 26397328
10 26397548
10 26397997
10 26398209
10 26398337
10 26398463
10 26399008
10 26401172
10 26401323
10 26401500
10 26401632
10 26401681
10 26401890
10 26401975
10 26402510
10 26402868
10 26403453
10 26404396
10 26404759
10 26405347
10 26405464
10 26405479
10 26405517
10 26405715
10 26405814
10 26405918
10 26406081
10 26406113
10 26406178
10 26406287
10 26406458
10 26406582
10 26406669
10 26406709
10 26406721
10 26406723
10 26406768
10 26407279
10 26408022
10 26410448
10 26410887
10 26410932
10 26412178
10 26412253
10 26412647
10 26412694
10 26413401
10 26413501
10 26413511
10 26413570
10 26413876
10 26414161
10 26414163
10 26414495
10 26414544
10 26414558
10 26414581
10 26414666
10 26414729
10 26414736
10 26415111
10 26415222
10 26415232
10 26415283
10 26415554
10 26416368
10 26416448
10 26416873
10 26416881
10 26417727
10 26417800
10 26418499
10 26418709
10 26418715
10 26418724
10 26418733
10 26418758
10 26418805
10 26418991
10 26419073
10 26419303
10 26419393
10 26419650
10 26419751
10 26419820
10 26420405
10 26420776
10 26420786
10 26420790
10 26420826
10 26421084
10 26421221
10 26421844
10 26421953
10 26422156
10 26422770
10 26422789
10 26422900
10 26423164
10 26423205
10 26423441
10 26424700
10 26424708
10 26424814
10 26425018
10 26425112
10 26425143
10 26425163
10 26425170
10 26425470
10 26425824
10 26425871
10 26426033
10 26426103
10 26426669
10 26426792
10 26427002
10 26427086
10 26427111
10 26428984
10 26429469
10 26431167
10 26431211
10 26431488
10 26431497
10 26431528
10 26431542
10 26431637
10 26431685
10 26431784
10 26432016
10 26432038
10 26432425
10 26432723
10 26432737
10 26432738
10 26432859
10 26432900
10 26432918
10 26433050
10 26433870
10 26433998
10 26434058
10 26434299
10 26434386
10 26434395
10 26434814
10 26435013
10 26435016
10 26435017
10 26435062
10 26435064
10 26435077
10 26435288
10 26435300
10 26435301
10 26435348
10 26435446
10 26435599
10 26435974
10 26436103
10 26436137
10 26436196
10 26436443
10 26436444
10 26436455
10 26436550
10 26436639
10 26436655
10 26436668
10 26436702
10 26436785
10 26436787
10 26436807
10 26436915
10 26437126
10 26437159
10 26437163
10 26437516
10 26437555
10 26437693
10 26437917
10 26438094
10 26438119
10 26438240
10 26438428
10 26438453
10 26438533
10 26438606
10 26438988
10 26439105
10 26439119
10 26439155
10 26439249
10 26439250
10 26439300
10 26439584
10 26439703
10 26439932
10 26439968
10 26440104
10 26440594
10 26440824
10 26441055
10 26441314
10 26441685
10 26442178
10 26442219
10 26442221
10 26442538
10 26442606
10 26442679
10 26442910
10 26443173
10 26443335
10 26443402
10 26443439
10 26443649
10 26443837
10 26443941
10 26443952
10 26444069
10 26444083
10 26444250
10 26444454
10 26444569
10 26444666
10 26444683
10 26444688
10 26444806
10 26445459
10 26445499
10 26445506
10 26445586
10 26445863
10 26445935
10 26446124
10 26446295
10 26446302
10 26446436
10 26446489
10 26446505
10 26446783
10 26446784
10 26446922
10 26447006
10 26447080
10 26447113
10 26447148
10 26447241
10 26447305
10 26447362
10 26447479
10 26447513
10 26447558
10 26447579
10 26447606
10 26448061
10 26448104
10 26448365
10 26448435
10 26448560
10 26448757
10 26448815
10 26448868
10 26448889
10 26449077
10 26449134
10 26449268
10 26449407
10 26449474
10 26449534
10 26449561
10 26449852
10 26449920
10 26450269
10 26450271
10 26450298
10 26450360
10 26450410
10 26450462
10 26450478
10 26450532
10 26450547
10 26450602
10 26450690
10 26450707
10 26450826
10 26450866
10 26450912
10 26450963
10 26450993
10 26451048
10 26451049
10 26451266
10 26451631
10 26451710
10 26453373
10 26453724
10 26454646
10 26455737
10 26456034
10 26460874
10 26463824
10 26464466
10 26466502
10 26468149
10 26468311
10 26468327
10 26469811
10 26469835
10 26469847
10 26470512
10 26470670
10 26470779
10 26471833
10 26471854
10 26471930
10 26471934
10 26471973
10 26472038
10 26472239
10 26472372
10 26472448
10 26473013
10 26473720
10 26473789
10 26473994
10 26474312
10 26478498
10 26481370
10 26481543
10 26481738
10 26482146
10 26482239
10 26482753
10 26483033
10 26483653
10 26483879
10 26484225
10 26484670
10 26484989
10 26485297
10 26485803
10 26485835
10 26485880
10 26485907
10 26486236
10 26486287
10 26486352
10 26486419
10 26486423
10 26486845
10 26486859
10 26486901
10 26487156
10 26487251
10 26487376
10 26487495
10 26487583
10 26488089
10 26488093
10 26488094
10 26488683
10 26488849
10 26489615
10 26491006
10 26491067
10 26491407
10 26491476
10 26491566
10 26492203
10 26492392
10 26492750
10 26493142
10 26493176
10 26493216
10 26493395
10 26493442
10 26493468
10 26493873
10 26493941
10 26493962
10 26494054
10 26494136
10 26494202
10 26494254
10 26494631
10 26494887
10 26494911
10 26495350
10 26495789
10 26496283
10 26496380
10 26496453
10 26496561
10 26496713
10 26497024
10 26497089
10 26497155
10 26497558
10 26497617
10 26497983
10 26498024
10 26498055
10 26498146
10 26498677
10 26498804
10 26498808
10 26499380
10 26499381
10 26499965
10 26500241
10 26500291
10 26500602
10 26500604
10 26500661
10 26500688
10 26500788
10 26502736
10 26505070
10 26505517
10 26506214
10 26506322
10 26506330
10 26506844
10 26507266
10 26507304
10 26507497
10 26507549
10 26508755
10 26509075
10 26509830
10 26509882
10 26509892
10 26510320
10 26511404
10 26512458
10 26512740
10 26512828
10 26512910
10 26513160
10 26513329
10 26513555
10 26514147
10 26514575
10 26514702
10 26514939
10 26514948
10 26515076
10 26515679
10 26515860
10 26516604
10 26516704
10 26517557
10 26518064
10 26518718
10 26518749
10 26518846
10 26519243
10 26519277
10 26519405
10 26519448
10 26519480
10 26519544
10 26519558
10 26519675
10 26519717
10 26519975
10 26520009
10 26520020
10 26520037
10 26520057
10 26520069
10 26520315
10 26520485
10 26520517
10 26520522
10 26520661
10 26520937
10 26521026
10 26521222
10 26521248
10 26521271
10 26521420
10 26522032
10 26522144
10 26522148
10 26522151
10 26522258
10 26522315
10 26522376
10 26522427
10 26522475
10 26522727
10 26522857
10 26522891
10 26524009
10 26524488
10 26524568
10 26524742
10 26524771
10 26524812
10 26524824
10 26524832
10 26526340
10 26526510
10 26526532
10 26526606
10 26526670
10 26526850
10 26527175
10 26527193
10 26527235
10 26527367
10 26527838
10 26527882
10 26527930
10 26528065
10 26528085
10 26528109
10 26528652
10 26528776
10 26528812
10 26528875
10 26528896
10 26528973
10 26529014
10 26529038
10 26529135
10 26529160
10 26529177
10 26529270
10 26529388
10 26529426
10 26529506
10 26529518
10 26529677
10 26529854
10 26529895
10 26530017
10 26530038
10 26530063
10 26530185
10 26530339
10 26530543
10 26530604
10 26530639
10 26531513
10 26531846
10 26532697
10 26532698
10 26533557
10 26533687
10 26533828
10 26533876
10 26533957
10 26534304
10 26534914
10 26534972
10 26535088
10 26535230
10 26535290
10 26535357
10 26536087
10 26536126
10 26536328
10 26536901
10 26536991
10 26537546
10 26537701
10 26537840
10 26537944
10 26538473
10 26538980
10 26539215
10 26540539
10 26540735
10 26541283
10 26541394
10 26541890
10 26541999
10 26543228
10 26543231
10 26543642
10 26543696
10 26543987
10 26544782
10 26544917
10 26545022
10 26545039
10 26545496
10 26545654
10 26545733
10 26547451
10 26547901
10 26549486
10 26549703
10 26549816
10 26549947
10 26550399
10 26550494
10 26550541
10 26550944
10 26550994
10 26551347
10 26551431
10 26551482
10 26551564
10 26551644
10 26551683
10 26551687
10 26552207
10 26552273
10 26552290
10 26552368
10 26552483
10 26552559
10 26552758
10 26552855
10 26552868
10 26552875
10 26553004
10 26553197
10 26553268
10 26553478
10 26553484
10 26553507
10 26553542
10 26553706
10 26554107
10 26554176
10 26554213
10 26554273
10 26554349
10 26554394
10 26554442
10 26554453
10 26554591
10 26554595
10 26554673
10 26554681
10 26554855
10 26554879
10 26555034
10 26555190
10 26555294
10 26555358
10 26555745
10 26556034
10 26556109
10 26556125
10 26556198
10 26556208
10 26556228
10 26556264
10 26556322
10 26556413
10 26556445
10 26556723
10 26556785
10 26556797
10 26556806
10 26556827
10 26556842
10 26556925
10 26557043
10 26557055
10 26557071
10 26557129
10 26557237
10 26557360
10 26557432
10 26557514
10 26557523
10 26557723
10 26557726
10 26557930
10 26557984
10 26558065
10 26558119
10 26558273
10 26558274
10 26558413
10 26558434
10 26558444
10 26558455
10 26558461
10 26558504
10 26558578
10 26558764
10 26558809
10 26559129
10 26559157
10 26559176
10 26559211
10 26559218
10 26559439
10 26559456
10 26559560
10 26559665
10 26560197
10 26560238
10 26560502
10 26561726
10 26562098
10 26563185
10 26563200
10 26563585
10 26563845
10 26563886
10 26563942
10 26564283
10 26564521
10 26564576
10 26564895
10 26565101
10 26565370
10 26565522
10 26565625
10 26566618
10 26566778
10 26566885
10 26568292
10 26568344
10 26568423
10 26568444
10 26568743
10 26568744
10 26568988
10 26569110
10 26569277
10 26569309
10 26569533
10 26569708
10 26569716
10 26571029
10 26571043
10 26571089
10 26571090
10 26571208
10 26571307
10 26571353
10 26571380
10 26571525
10 26571549
10 26571590
10 26571596
10 26571629
10 26571648
10 26571674
10 26571787
10 26571797
10 26571921
10 26572020
10 26572067
10 26572076
10 26572183
10 26573197
10 26573311
10 26573626
10 26573955
10 26573968
10 26574279
10 26574651
10 26575055
10 26575110
10 26575138
10 26575201
10 26575282
10 26575703
10 26575836
10 26576291
10 26576511
10 26576512
10 26578332
10 26578654
10 26578673
10 26578926
10 26579021
10 26579141
10 26579363
10 26579421
10 26579427
10 26579433
10 26579565
10 26579574
10 26579626
10 26579721
10 26579803
10 26579856
10 26580039
10 26580061
10 26580135
10 26580265
10 26580335
10 26580575
10 26580623
10 26580755
10 26580965
10 26580967
10 26581069
10 26581283
10 26582030
10 26583839
10 26584296
10 26585819
10 26586383
10 26586386
10 26586994
10 26587308
10 26588466
10 26588731
10 26591287
10 26592544
10 26593327
10 26593420
10 26594909
10 26595530
10 26597106
10 26597743
10 26598888
10 26600169
10 26601316
10 26601672
10 26602725
10 26603717
10 26604915
10 26606341
10 26606736
10 26606924
10 26607107
10 26607954
10 26608005
10 26609101
10 26609571
10 26609745
10 26609922
10 26609966
10 26610277
10 26610318
10 26610333
10 26610336
10 26610400
10 26610628
10 26610669
10 26610739
10 26610801
10 26611099
10 26611198
10 26611333
10 26611395
10 26611460
10 26611461
10 26611542
10 26611685
10 26611727
10 26611758
10 26611759
10 26611898
10 26611970
10 26611989
10 26612042
10 26612178
10 26612377
10 26612563
10 26612787
10 26612896
10 26612936
10 26613222
10 26613681
10 26613718
10 26613768
10 26614161
10 26614177
10 26614820
10 26614824
10 26614849
10 26615295
10 26615431
10 26615473
10 26615534
10 26615555
10 26617532
10 26617952
10 26618594
10 26618602
10 26618679
10 26618704
10 26619519
10 26619628
10 26620184
10 26620202
10 26620285
10 26620326
10 26620327
10 26620351
10 26620354
10 26620457
10 26620474
10 26620508
10 26620636
10 26620704
10 26620905
10 26621049
10 26621493
10 26622011
10 26622022
10 26624065
10 26624066
10 26625037
10 26625466
10 26626613
10 26626722
10 26627909
10 26629549
10 26629996
10 26630152
10 26630157
10 26637225
10 26637226
10 26637282
10 26637698
10 26638427
10 26638441
10 26647300
10 26655353
10 26655970
10 26656763
10 26656954
10 26657500
10 26658048
10 26661079
10 26662304
10 26662716
10 26662728
10 26663260
10 26663529
10 26663550
10 26663748
10 26663955
10 26663969
10 26664238
10 26664847
10 26664869
10 26665419
10 26665867
10 26666585
10 26666714
10 26667459
10 26667620
10 26668624
10 26668783
10 26669102
10 26669896
10 26671070
10 26671835
10 26671954
10 26672047
10 26672216
10 26673424
10 26673758
10 26675783
10 26677188
10 26678788
10 26679211
10 26679466
10 26679775
10 26680283
10 26680449
10 26682171
10 26682250
10 26683778
10 26683836
10 26683901
10 26684562
10 26684807
10 26684824
10 26685860
10 26686078
10 26686960
10 26688413
10 26689619
10 26689652
10 26690104
10 26691489
10 26691511
10 26691613
10 26691699
10 26692257
10 26692308
10 26692440
10 26692539
10 26692624
10 26692639
10 26692901
10 26692915
10 26693150
10 26693391
10 26693624
10 26693674
10 26693692
10 26693697
10 26693773
10 26695036
10 26695873
10 26696048
10 26696170
10 26696250
10 26697107
10 26697254
10 26697542
10 26697591
10 26698260
10 26698285
10 26701028
10 26701275
10 26701396
10 26701534
10 26702005
10 26702272
10 26702530
10 26702566
10 26702626
10 26702800
10 26702839
10 26702849
10 26703068
10 26703100
10 26703205
10 26703218
10 26703245
10 26703392
10 26703471
10 26703638
10 26703695
10 26703700
10 26703732
10 26704172
10 26704224
10 26704355
10 26704861
10 26704986
10 26705172
10 26705243
10 26705434
10 26705636
10 26706004
10 26706005
10 26706052
10 26706127
10 26706206
10 26706328
10 26706332
10 26706557
10 26706734
10 26706808
10 26706884
10 26706985
10 26706995
10 26707112
10 26707120
10 26707328
10 26707363
10 26707462
10 26707666
10 26707852
10 26707926
10 26707950
10 26708129
10 26708458
10 26710355
10 26710444
10 26710564
10 26710722
10 26710772
10 26711005
10 26711220
10 26711348
10 26711374
10 26711485
10 26711533
10 26711607
10 26711694
10 26711718
10 26711811
10 26711899
10 26712099
10 26712285
10 26712494
10 26712582
10 26712900
10 26713121
10 26713216
10 26713249
10 26713321
10 26713356
10 26713429
10 26713561
10 26713718
10 26713799
10 26713804
10 26714599
10 26714607
10 26714721
10 26714739
10 26714884
10 26714914
10 26715036
10 26715067
10 26715508
10 26715610
10 26715924
10 26716035
10 26716401
10 26716586
10 26716745
10 26716909
10 26716961
10 26717019
10 26717023
10 26717105
10 26717262
10 26717269
10 26718204
10 26718225
10 26718239
10 26718327
10 26718704
10 26718843
10 26719153
10 26719210
10 26719263
10 26719345
10 26719541
10 26719925
10 26719987
10 26720117
10 26720343
10 26720604
10 26720685
10 26720810
10 26720899
10 26720959
10 26721069
10 26721334
10 26721432
10 26721455
10 26721576
10 26721605
10 26721639
10 26721678
10 26722071
10 26722099
10 26722108
10 26722187
10 26722197
10 26722277
10 26722359
10 26722371
10 26722550
10 26722624
10 26722709
10 26723107
10 26723134
10 26723181
10 26723195
10 26723224
10 26723300
10 26723427
10 26723440
10 26723473
10 26723572
10 26723666
10 26723734
10 26724145
10 26724276
10 26724399
10 26724577
10 26724632
10 26724725
10 26724731
10 26724807
10 26725018
10 26725167
10 26725315
10 26725316
10 26725362
10 26725374
10 26725453
10 26725492
10 26725506
10 26725581
10 26725613
10 26725645
10 26725721
10 26725813
10 26725911
10 26725913
10 26725982
10 26726012
10 26726206
10 26726237
10 26726281
10 26726438
10 26726496
10 26726513
10 26726546
10 26726585
10 26726650
10 26726822
10 26726913
10 26726974
10 26727310
10 26727410
10 26727487
10 26727494
10 26727561
10 26728055
10 26728071
10 26728075
10 26728144
10 26728609
10 26728905
10 26729221
10 26729268
10 26729437
10 26729512
10 26729520
10 26729575
10 26729675
10 26729761
10 26729820
10 26729822
10 26729829
10 26729842
10 26729896
10 26730036
10 26730162
10 26730195
10 26730252
10 26730336
10 26730419
10 26730473
10 26730609
10 26731097
10 26731353
10 26731374
10 26731472
10 26731479
10 26731526
10 26731723
10 26731929
10 26731937
10 26732147
10 26732332
10 26732375
10 26732495
10 26732694
10 26733047
10 26733404
10 26733405
10 26733637
10 26733787
10 26733823
10 26734039
10 26734051
10 26734065
10 26734111
10 26734171
10 26734365
10 26734458
10 26734469
10 26734493
10 26734569
10 26734590
10 26734611
10 26734775
10 26734778
10 26734813
10 26734905
10 26734946
10 26734962
10 26735057
10 26735130
10 26735235
10 26735254
10 26735313
10 26735407
10 26735424
10 26735461
10 26735514
10 26735536
10 26735693
10 26735725
10 26735813
10 26736079
10 26736329
10 26736378
10 26736450
10 26736481
10 26736503
10 26736527
10 26736549
10 26736599
10 26736629
10 26736873
10 26736969
10 26737011
10 26737070
10 26737221
10 26737262
10 26737292
10 26737342
10 26737352
10 26738037
10 26738050
10 26738069
10 26738187
10 26738247
10 26738409
10 26738416
10 26738582
10 26738615
10 26738679
10 26738889
10 26738890
10 26738926
10 26739049
10 26739070
10 26739094
10 26739106
10 26739183
10 26739318
10 26739403
10 26739476
10 26739828
10 26739900
10 26739907
10 26739971
10 26740139
10 26740671
10 26740807
10 26740836
10 26740870
10 26740947
10 26740984
10 26741252
10 26741361
10 26741478
10 26741828
10 26741829
10 26742009
10 26742015
10 26742194
10 26742450
10 26742547
10 26742571
10 26742614
10 26743214
10 26743279
10 26743815
10 26744218
10 26744417
10 26744544
10 26744589
10 26745030
10 26745676
10 26745832
10 26745850
10 26745973
10 26746007
10 26746134
10 26746439
10 26746619
10 26746731
10 26746735
10 26746737
10 26746780
10 26746991
10 26747170
10 26747300
10 26747350
10 26747365
10 26747367
10 26747428
10 26747496
10 26747501
10 26747608
10 26747618
10 26747628
10 26747834
10 26747892
10 26747904
10 26748207
10 26748244
10 26748280
10 26748293
10 26748363
10 26748364
10 26748702
10 26748821
10 26749002
10 26749052
10 26749091
10 26749176
10 26749177
10 26749262
10 26749361
10 26749400
10 26749528
10 26750073
10 26750126
10 26750230
10 26750307
10 26750389
10 26750575
10 26750734
10 26750865
10 26751238
10 26751258
10 26751317
10 26751716
10 26751881
10 26752046
10 26752061
10 26752350
10 26753026
10 26753417
10 26755110
10 26755461
10 26756774
10 26756960
10 26756989
10 26757063
10 26758559
10 26758855
10 26758905
10 26759032
10 26760130
10 26760306
10 26760684
10 26760933
10 26761088
10 26761540
10 26761869
10 26762165
10 26762193
10 26762204
10 26762238
10 26762547
10 26762964
10 26764166
10 26764342
10 26764504
10 26764533
10 26764644
10 26764859
10 26765098
10 26765225
10 26765425
10 26765540
10 26765557
10 26765977
10 26766111
10 26766443
10 26766575
10 26766771
10 26766772
10 26766825
10 26766886
10 26766950
10 26767101
10 26767116
10 26767251
10 26767321
10 26767509
10 26768167
10 26768255
10 26768431
10 26768492
10 26768550
10 26768657
10 26768680
10 26768737
10 26768743
10 26769102
10 26769164
10 26769186
10 26769228
10 26769267
10 26769295
10 26769377
10 26769421
10 26769425
10 26769631
10 26769633
10 26769748
10 26770122
10 26770174
10 26770246
10 26770362
10 26770489
10 26770498
10 26770506
10 26770604
10 26770707
10 26770832
10 26771042
10 26771155
10 26771376
10 26771393
10 26771421
10 26771422
10 26771442
10 26771832
10 26771910
10 26772520
10 26772565
10 26773099
10 26773106
10 26773321
10 26773398
10 26773405
10 26775945
10 26775963
10 26776102
10 26776340
10 26776671
10 26776777
10 26776915
10 26777012
10 26777651
10 26778053
10 26778058
10 26778453
10 26778479
10 26778536
10 26778789
10 26779513
10 26779707
10 26780037
10 26780363
10 26780457
10 26780888
10 26780958
10 26781006
10 26781019
10 26782094
10 26784808
10 26785090
10 26785830
10 26786891
10 26787461
10 26788131
10 26789102
10 26789279
10 26789331
10 26789488
10 26789763
10 26790041
10 26790053
10 26790183
10 26790460
10 26791036
10 26791499
10 26792328
10 26792422
10 26792510
10 26792789
10 26793007
10 26793256
10 26794510
10 26794570
10 26794790
10 26794878
10 26795303
10 26795425
10 26795489
10 26795904
10 26795906
10 26796039
10 26796042
10 26796052
10 26796341
10 26796343
10 26796535
10 26796737
10 26796937
10 26796939
10 26797109
10 26797114
10 26797131
10 26797183
10 26797456
10 26797502
10 26797542
10 26797560
10 26797595
10 26797843
10 26798173
10 26798185
10 26798391
10 26798547
10 26798798
10 26799106
10 26799205
10 26799524
10 26799626
10 26799718
10 26800617
10 26800694
10 26800710
10 26800817
10 26801552
10 26801853
10 26802062
10 26802435
10 26802495
10 26802897
10 26802966
10 26805042
10 26805097
10 26805701
10 26806421
10 26807187
10 26807307
10 26807328
10 26807350
10 26807635
10 26807857
10 26808266
10 26808435
10 26809743
10 26809830
10 26809922
10 26810356
10 26810362
10 26810719
10 26810825
10 26811113
10 26811192
10 26811233
10 26811307
10 26811411
10 26811483
10 26811527
10 26811557
10 26811683
10 26811813
10 26811833
10 26811849
10 26811998
10 26812034
10 26812076
10 26812103
10 26812520
10 26812743
10 26812754
10 26812755
10 26812767
10 26812941
10 26812983
10 26813029
10 26813077
10 26813083
10 26813113
10 26813132
10 26813138
10 26813143
10 26813211
10 26813224
10 26813290
10 26813403
10 26813412
10 26813547
10 26813575
10 26813666
10 26813683
10 26813728
10 26813756
10 26814122
10 26814512
10 26814580
10 26814698
10 26814703
10 26814785
10 26814800
10 26814835
10 26814896
10 26814902
10 26815108
10 26815109
10 26815166
10 26815178
10 26815232
10 26815278
10 26815472
10 26815511
10 26815514
10 26815655
10 26815690
10 26815783
10 26815832
10 26816167
10 26816171
10 26816230
10 26816303
10 26816489
10 26816547
10 26816586
10 26816725
10 26816757
10 26816825
10 26817090
10 26817128
10 26817289
10 26818220
10 26818224
10 26818349
10 26818419
10 26819849
10 26820559
10 26820689
10 26821213
10 26821231
10 26821413
10 26822061
10 26822547
10 26822960
10 26823043
10 26823254
10 26824750
10 26824816
10 26825215
10 26825266
10 26825267
10 26825354
10 26825452
10 26825524
10 26826075
10 26826609
10 26826979
10 26827019
10 26827983
10 26828057
10 26828081
10 26828108
10 26828119
10 26828386
10 26832065
10 26832278
10 26832693
10 26832795
10 26832870
10 26832873
10 26832906
10 26832921
10 26832927
10 26833044
10 26833048
10 26833158
10 26833212
10 26833342
10 26833373
10 26833454
10 26833456
10 26833499
10 26833566
10 26833606
10 26833712
10 26833923
10 26833927
10 26834000
10 26834035
10 26834134
10 26834190
10 26834292
10 26834542
10 26834581
10 26834639
10 26834659
10 26834900
10 26834966
10 26835045
10 26835225
10 26835257
10 26835418
10 26835558
10 26835700
10 26835769
10 26835805
10 26835851
10 26835852
10 26835916
10 26835942
10 26836013
10 26836559
10 26836609
10 26836813
10 26836849
10 26837062
10 26837114
10 26837164
10 26837370
10 26837482
10 26837486
10 26837489
10 26837644
10 26837645
10 26837835
10 26837974
10 26838037
10 26838045
10 26838124
10 26838162
10 26838173
10 26838296
10 26839025
10 26839027
10 26839734
10 26839834
10 26840093
10 26840387
10 26840410
10 26840471
10 26840620
10 26840974
10 26840975
10 26841131
10 26841330
10 26841473
10 26841531
10 26842453
10 26842729
10 26843083
10 26843128
10 26843255
10 26843566
10 26843830
10 26843938
10 26844248
10 26844334
10 26844390
10 26844493
10 26844635
10 26844973
10 26845211
10 26845215
10 26845285
10 26845346
10 26845458
10 26845528
10 26845729
10 26846049
10 26846732
10 26846847
10 26846912
10 26846985
10 26847269
10 26847398
10 26847655
10 26847682
10 26847733
10 26847813
10 26847844
10 26847946
10 26847950
10 26847957
10 26847966
10 26848024
10 26848033
10 26848041
10 26848142
10 26848168
10 26848217
10 26848294
10 26848304
10 26848340
10 26848341
10 26848349
10 26848367
10 26848370
10 26848469
10 26848658
10 26848740
10 26848775
10 26848835
10 26849308
10 26849317
10 26849363
10 26849448
10 26849453
10 26849604
10 26849605
10 26849639
10 26849797
10 26849943
10 26850051
10 26850124
10 26850388
10 26850617
10 26850686
10 26850978
10 26851000
10 26851304
10 26851719
10 26851730
10 26851791
10 26851806
10 26851897
10 26852428
10 26852657
10 26853871
10 26854458
10 26854682
10 26854704
10 26854779
10 26855364
10 26855521
10 26855743
10 26863947
10 26863974
10 26864014
10 26864021
10 26864192
10 26864386
10 26864391
10 26864416
10 26864460
10 26864495
10 26864670
10 26864950
10 26864985
10 26865031
10 26865661
10 26865666
10 26865680
10 26865770
10 26865853
10 26865898
10 26866063
10 26866687
10 26867315
10 26867488
10 26867494
10 26867525
10 26867599
10 26867733
10 26867739
10 26867778
10 26868852
10 26868895
10 26869473
10 26870594
10 26870603
10 26870699
10 26870702
10 26870901
10 26870910
10 26871994
10 26872049
10 26872375
10 26872399
10 26872417
10 26872447
10 26872477
10 26872614
10 26872790
10 26872858
10 26872908
10 26872935
10 26873385
10 26873409
10 26874150
10 26874177
10 26874401
10 26874412
10 26874538
10 26874564
10 26874572
10 26874585
10 26874617
10 26874620
10 26874659
10 26874713
10 26874748
10 26874754
10 26874799
10 26874868
10 26874937
10 26874973
10 26874978
10 26875308
10 26875345
10 26875538
10 26875561
10 26875902
10 26875934
10 26876019
10 26876439
10 26876495
10 26876583
10 26876917
10 26877013
10 26877047
10 26877436
10 26877778
10 26877794
10 26877797
10 26877858
10 26877868
10 26877893
10 26878206
10 26878256
10 26878257
10 26878271
10 26878272
10 26878296
10 26878370
10 26878390
10 26878422
10 26878447
10 26878480
10 26878555
10 26878566
10 26878577
10 26878594
10 26878617
10 26878664
10 26878669
10 26878672
10 26878764
10 26878774
10 26878787
10 26878842
10 26878850
10 26878859
10 26878883
10 26878884
10 26878894
10 26878938
10 26879095
10 26879118
10 26879177
10 26879192
10 26879193
10 26879246
10 26879313
10 26879408
10 26879534
10 26879744
10 26879793
10 26879827
10 26879931
10 26879942
10 26879943
10 26879952
10 26880195
10 26880402
10 26880851
10 26880872
10 26881128
10 26882479
10 26882576
10 26882685
10 26882772
10 26882839
10 26882964
10 26883066
10 26883148
10 26883267
10 26883309
10 26883449
10 26883484
10 26883501
10 26883555
10 26883583
10 26883651
10 26883770
10 26883782
10 26883789
10 26883794
10 26883929
10 26883936
10 26883937
10 26883941
10 26883983
10 26884028
10 26884031
10 26884145
10 26884202
10 26886328
10 26886352
10 26886424
10 26886492
10 26886536
10 26886539
10 26886649
10 26887038
10 26887163
10 26887517
10 26887557
10 26887671
10 26887790
10 26887889
10 26887915
10 26888126
10 26888591
10 26888665
10 26888678
10 26888774
10 26888860
10 26889424
10 26889916
10 26889968
10 26890021
10 26890032
10 26890418
10 26890451
10 26890470
10 26890471
10 26890484
10 26890612
10 26890634
10 26890828
10 26890860
10 26890948
10 26891080
10 26891160
10 26891228
10 26891474
10 26891638
10 26891657
10 26891675
10 26891687
10 26891801
10 26891999
10 26892088
10 26892165
10 26892171
10 26892369
10 26892413
10 26892453
10 26892567
10 26892568
10 26892761
10 26892925
10 26893024
10 26893033
10 26893431
10 26893688
10 26893780
10 26893795
10 26893979
10 26894104
10 26894108
10 26894129
10 26894338
10 26894720
10 26894722
10 26894743
10 26894746
10 26894770
10 26895096
10 26895133
10 26895237
10 26895339
10 26895412
10 26895509
10 26895543
10 26895561
10 26895609
10 26895621
10 26895656
10 26895695
10 26896192
10 26896236
10 26896293
10 26896342
10 26896344
10 26896345
10 26896421
10 26896456
10 26896494
10 26896502
10 26896517
10 26896534
10 26896587
10 26896589
10 26896593
10 26896659
10 26896668
10 26897064
10 26897162
10 26897257
10 26897331
10 26897917
10 26897934
10 26897949
10 26897965
10 26897970
10 26897988
10 26898009
10 26898042
10 26898047
10 26898110
10 26898116
10 26898128
10 26898130
10 26898190
10 26898202
10 26898232
10 26898244
10 26898245
10 26898255
10 26898347
10 26898387
10 26898413
10 26898431
10 26899122
10 26899126
10 26899149
10 26899169
10 26899294
10 26899362
10 26899374
10 26899380
10 26899398
10 26899437
10 26899444
10 26899480
10 26899495
10 26899496
10 26899502
10 26899506
10 26899510
10 26899542
10 26899573
10 26899606
10 26899627
10 26899670
10 26899698
10 26899752
10 26899762
10 26899781
10 26899784
10 26899809
10 26899813
10 26899900
10 26899961
10 26900032
10 26900180
10 26900227
10 26900296
10 26900301
10 26900302
10 26900361
10 26900370
10 26900393
10 26900421
10 26900446
10 26900551
10 26900566
10 26900609
10 26900617
10 26900620
10 26900656
10 26900694
10 26900696
10 26900697
10 26900734
10 26900746
10 26900823
10 26900873
10 26900909
10 26900917
10 26900977
10 26900978
10 26901043
10 26901131
10 26901156
10 26901213
10 26901265
10 26901275
10 26901289
10 26901299
10 26901419
10 26901449
10 26901492
10 26901513
10 26901557
10 26901570
10 26901743
10 26904465
10 26904486
10 26904619
10 26904633
10 26904672
10 26904709
10 26904759
10 26904791
10 26904998
10 26906552
10 26906603
10 26906634
10 26906737
10 26906781
10 26906788
10 26906818
10 26906958
10 26906999
10 26907180
10 26909794
10 26909927
10 26909944
10 26910022
10 26910032
10 26910074
10 26910084
10 26910122
10 26910155
10 26910173
10 26910175
10 26910230
10 26910251
10 26910269
10 26910288
10 26910325
10 26910346
10 26910352
10 26910391
10 26910494
10 26910568
10 26910674
10 26910735
10 26910836
10 26911026
10 26911104
10 26911190
10 26911218
10 26912145
10 26912259
10 26912356
10 26912407
10 26912498
10 26912525
10 26912532
10 26912588
10 26912596
10 26912619
10 26912692
10 26912748
10 26912797
10 26912834
10 26914830
10 26914855
10 26914900
10 26914978
10 26914986
10 26914995
10 26914999
10 26915137
10 26915149
10 26915440
10 26915451
10 26915460
10 26915552
10 26915603
10 26915628
10 26915640
10 26915648
10 26915688
10 26915827
10 26917360
10 26917391
10 26917401
10 26917402
10 26917436
10 26917452
10 26917474
10 26917496
10 26917498
10 26917520
10 26917561
10 26917587
10 26917589
10 26917591
10 26917601
10 26917609
10 26917614
10 26917627
10 26917656
10 26917766
10 26917806
10 26917818
10 26917830
10 26917847
10 26917921
10 26917991
10 26918018
10 26918019
10 26918090
10 26918104
10 26918106
10 26918129
10 26918316
10 26918317
10 26918382
10 26918387
10 26918394
10 26918405
10 26918423
10 26918432
10 26918435
10 26918444
10 26918475
10 26918479
10 26918497
10 26920120
10 26920304
10 26920514
10 26920708
10 26920786
10 26920829
10 26920851
10 26920864
10 26920979
10 26921018
10 26921025
10 26921034
10 26921043
10 26921087
10 26921096
10 26921112
10 26921143
10 26921155
10 26921198
10 26921263
10 26921271
10 26921300
10 26921310
10 26921311
10 26921377
10 26921392
10 26921500
10 26921531
10 26921577
10 26921583
10 26921648
10 26921661
10 26921665
10 26921679
10 26921707
10 26921713
10 26921732
10 26921756
10 26921791
10 26921803
10 26921859
10 26921910
10 26921919
10 26921947
10 26921958
10 26921998
10 26922017
10 26922019
10 26922022
10 26922029
10 26922031
10 26922129
10 26922241
10 26922263
10 26922277
10 26922331
10 26922381
10 26922392
10 26922473
10 26922487
10 26922552
10 26922565
10 26922584
10 26922587
10 26922597
10 26922626
10 26922666
10 26922683
10 26922691
10 26922772
10 26922775
10 26922805
10 26922866
10 26922869
10 26922905
10 26922908
10 26922909
10 26922911
10 26922918
10 26922923
10 26922974
10 26923006
10 26923042
10 26923177
10 26923194
10 26923294
10 26923299
10 26923316
10 26923337
10 26923344
10 26923396
10 26923447
10 26923502
10 26923544
10 26923596
10 26923858
10 26923983
10 26924009
10 26924017
10 26924352
10 26924422
10 26924464
10 26924469
10 26924504
10 26924623
10 26924676
10 26924760
10 26925022
10 26925098
10 26925246
10 26925269
10 26925280
10 26925308
10 26925371
10 26925383
10 26925437
10 26925589
10 26925894
10 26925978
10 26926979
10 26927175
10 26927211
10 26927277
10 26927665
10 26931085
10 26931087
10 26931141
10 26931278
10 26931313
10 26931537
10 26931734
10 26931785
10 26931794
10 26931800
10 26931862
10 26931936
10 26931956
10 26931967
10 26931995
10 26932021
10 26932030
10 26932119
10 26932122
10 26932132
10 26932256
10 26932277
10 26932295
10 26932300
10 26932303
10 26932326
10 26932331
10 26932359
10 26932380
10 26932389
10 26932485
10 26932493
10 26932507
10 26932544
10 26932568
10 26932579
10 26932639
10 26932729
10 26932764
10 26932790
10 26932791
10 26932807
10 26932893
10 26932924
10 26932987
10 26933051
10 26933052
10 26933547
10 26933548
10 26933549
10 26933559
10 26933602
10 26933604
10 26933660
10 26933879
10 26933894
10 26933987
10 26934011
10 26934012
10 26934063
10 26934118
10 26934132
10 26934134
10 26934144
10 26934154
10 26934212
10 26934215
10 26934220
10 26934221
10 26934266
10 26934336
10 26934875
10 26934883
10 26934920
10 26934926
10 26934949
10 26934974
10 26934983
10 26934992
10 26935011
10 26935039
10 26935061
10 26935063
10 26935064
10 26935073
10 26935094
10 26935179
10 26935241
10 26935248
10 26935258
10 26935449
10 26935450
10 26935534
10 26935583
10 26935586
10 26935640
10 26935648
10 26935702
10 26935704
10 26935766
10 26935773
10 26935850
10 26935976
10 26935986
10 26935992
10 26936012
10 26936063
10 26936067
10 26936086
10 26936184
10 26936267
10 26936317
10 26936351
10 26936535
10 26936625
10 26936655
10 26937128
10 26937311
10 26937424
10 26937814
10 26939823
10 26939876
10 26939888
10 26940460
10 26941264
10 26941374
10 26941718
10 26941782
10 26942110
10 26942126
10 26943290
10 26946198
10 26947108
10 26947139
10 26947165
10 26947253
10 26947313
10 26947376
10 26947461
10 26947776
10 26951556
10 26951645
10 26951765
10 26951779
10 26951883
10 26953122
10 26953669
10 26954036
10 26954223
10 26955001
10 26955784
10 26956581
10 26956843
10 26957392
10 26957550
10 26957671
10 26957807
10 26958089
10 26958635
10 26958900
10 26960149
10 26960285
10 26961453
10 26961925
10 26964901
10 26965028
10 26965043
10 26965268
10 26965269
10 26965594
10 26965870
10 26965974
10 26966001
10 26966153
10 26966278
10 26966279
10 26966734
10 26968003
10 26968440
10 26968721
10 26968881
10 26969523
10 26969744
10 26970607
10 26970772
10 26971180
10 26971270
10 26971279
10 26971326
10 26972285
10 26972313
10 26972320
10 26972340
10 26972413
10 26972492
10 26972929
10 26973024
10 26973141
10 26973331
10 26973471
10 26973491
10 26973524
10 26973536
10 26973563
10 26973569
10 26973687
10 26973765
10 26973797
10 26973961
10 26973967
10 26974038
10 26974107
10 26974164
10 26974265
10 26974408
10 26974619
10 26974845
10 26975110
10 26975283
10 26975313
10 26977500
10 26977646
10 26977699
10 26977858
10 26977927
10 26977937
10 26978930
10 26979102
10 26979235
10 26982286
10 26982287
10 26984694
10 26984892
10 26985138
10 26985151
10 26985174
10 26985334
10 26985566
10 26985592
10 26985741
10 26985885
10 26985934
10 26986030
10 26986079
10 26986108
10 26986266
10 26986285
10 26986470
10 26986504
10 26986512
10 26986585
10 26986617
10 26986625
10 26986709
10 26986711
10 26987347
10 26987409
10 26987498
10 26987532
10 26987756
10 26987779
10 26987795
10 26988776
10 26989081
10 26989250
10 26990305
10 26990361
10 26990550
10 26990623
10 26990634
10 26990804
10 26990817
10 26990970
10 26990996
10 26991091
10 26991313
10 26991397
10 26991441
10 26991459
10 26991503
10 26991508
10 26991547
10 26991755
10 26991842
10 26991915
10 26991992
10 26992061
10 26992253
10 26992366
10 26992377
10 26992392
10 26992409
10 26992437
10 26992524
10 26992665
10 26992744
10 26992799
10 26992817
10 26992985
10 26993038
10 26993126
10 26993405
10 26993498
10 26993646
10 26993665
10 26993687
10 26993741
10 26993827
10 26993829
10 26993869
10 26993894
10 26993983
10 26994135
10 26994275
10 26994512
10 26994626
10 26994697
10 26994730
10 26994816
10 26995014
10 26995053
10 26995080
10 26995103
10 26995256
10 26995361
10 26995551
10 26995784
10 26995810
10 26995912
10 26996077
10 26996175
10 26996228
10 26996261
10 26996758
10 26996825
10 26997489
10 26997585
10 26997620
10 26997631
10 26997632
10 26997805
10 26997829
10 26997835
10 26997838
10 26997999
10 26998003
10 26998052
10 26998053
10 26998054
10 26998110
10 26998141
10 26998341
10 26998479
10 26998536
10 26998634
10 26999000
10 26999007
10 26999783
10 26999836
10 26999840
10 26999850
10 26999874
10 26999886
10 26999967
10 27000043
10 27000057
10 27000167
10 27000186
10 27000368
10 27000655
10 27000743
10 27000744
10 27000764
10 27000850
10 27000870
10 27000941
10 27000942
10 27000982
10 27000996
10 27001031
10 27001042
10 27001044
10 27001131
10 27001260
10 27001275
10 27001300
10 27001304
10 27001364
10 27001378
10 27001418
10 27001479
10 27001495
10 27001563
10 27001603
10 27001687
10 27001780
10 27001798
10 27001934
10 27002064
10 27002085
10 27002498
10 27002503
10 27002517
10 27003181
10 27003189
10 27003418
10 27003461
10 27003528
10 27003543
10 27003666
10 27003696
10 27003698
10 27003855
10 27003886
10 27003895
10 27003900
10 27004160
10 27004167
10 27004182
10 27004338
10 27004382
10 27004417
10 27004437
10 27004470
10 27004548
10 27004556
10 27004588
10 27004622
10 27004630
10 27004648
10 27004822
10 27004827
10 27004836
10 27004920
10 27004999
10 27005135
10 27005151
10 27005198
10 27005292
10 27005329
10 27005387
10 27005441
10 27005566
10 27005589
10 27005824
10 27005961
10 27006019
10 27006458
10 27006478
10 27006542
10 27006654
10 27006739
10 27006785
10 27006792
10 27006860
10 27006906
10 27007036
10 27007037
10 27007257
10 27007334
10 27007586
10 27007763
10 27007866
10 27007884
10 27008018
10 27008062
10 27008073
10 27008214
10 27008232
10 27008268
10 27008499
10 27008520
10 27008594
10 27008604
10 27008608
10 27008746
10 27009022
10 27009058
10 27009100
10 27009107
10 27009147
10 27009281
10 27009549
10 27009711
10 27009765
10 27009813
10 27009904
10 27010069
10 27010140
10 27010318
10 27010540
10 27010608
10 27010679
10 27011701
10 27011705
10 27011706
10 27012185
10 27012189
10 27012287
10 27012845
10 27013006
10 27013030
10 27013046
10 27013142
10 27013161
10 27013206
10 27013274
10 27013277
10 27013289
10 27013295
10 27013519
10 27013552
10 27013553
10 27013644
10 27014512
10 27014598
10 27014628
10 27014741
10 27014759
10 27014969
10 27015469
10 27016666
10 27016919
10 27020039
10 27020250
10 27025310
10 27025656
10 27026449
10 27027152
10 27027952
10 27028264
10 27028781
10 27031060
10 27034561
10 27034800
10 27036083
10 27036341
10 27037445
10 27038967
10 27041491
10 27043650
10 27043929
10 27044096
10 27048063
10 27048905
10 27049716
10 27053164
10 27053194
10 27053920
10 27053998
10 27054105
10 27054152
10 27054342
10 27054508
10 27054576
10 27054700
10 27054780
10 27056483
10 27056562
10 27056735
10 27057014
10 27057143
10 27057153
10 27057449
10 27057708
10 27057822
10 27057855
10 27057896
10 27061407
10 27061417
10 27061424
10 27061658
10 27061745
10 27061769
10 27062159
10 27062178
10 27062270
10 27062286
10 27062313
10 27062359
10 27062422
10 27066445
10 27066536
10 27066555
10 27066598
10 27066643
10 27066728
10 27066750
10 27066781
10 27066805
10 27066813
10 27066857
10 27066870
10 27066967
10 27067015
10 27067025
10 27067075
10 27067168
10 27067216
10 27067253
10 27067265
10 27067270
10 27067280
10 27067294
10 27067472
10 27067536
10 27067611
10 27067710
10 27067740
10 27067741
10 27067787
10 27067807
10 27067901
10 27067904
10 27067905
10 27067925
10 27067950
10 27067975
10 27068098
10 27068140
10 27068182
10 27068198
10 27068340
10 27068368
10 27068646
10 27068676
10 27068950
10 27068951
10 27069021
10 27069065
10 27069069
10 27069083
10 27069112
10 27069130
10 27069150
10 27069184
10 27069205
10 27069213
10 27069215
10 27069245
10 27069299
10 27069315
10 27069333
10 27069334
10 27069365
10 27069372
10 27069426
10 27069434
10 27069453
10 27069836
10 27071208
10 27071280
10 27071294
10 27071304
10 27071310
10 27071384
10 27071489
10 27071495
10 27071506
10 27071515
10 27071528
10 27071562
10 27071648
10 27071678
10 27071685
10 27071711
10 27071724
10 27071763
10 27071785
10 27071843
10 27071887
10 27071944
10 27072054
10 27072109
10 27072118
10 27072128
10 27072147
10 27072148
10 27072164
10 27072235
10 27072291
10 27072307
10 27072522
10 27072582
10 27072591
10 27072616
10 27072622
10 27072631
10 27072703
10 27072716
10 27072777
10 27072800
10 27072860
10 27072958
10 27072986
10 27073128
10 27073166
10 27073177
10 27073196
10 27073203
10 27073247
10 27073304
10 27073330
10 27073344
10 27073348
10 27073351
10 27073352
10 27073432
10 27073521
10 27073618
10 27073659
10 27073688
10 27073693
10 27073722
10 27073772
10 27073782
10 27073838
10 27073852
10 27073876
10 27074014
10 27074040
10 27074106
10 27074172
10 27074238
10 27074274
10 27074337
10 27074475
10 27074559
10 27074597
10 27074627
10 27074658
10 27074661
10 27074666
10 27074695
10 27074781
10 27074791
10 27074841
10 27074870
10 27074934
10 27074944
10 27075017
10 27075095
10 27075105
10 27075242
10 27075250
10 27075255
10 27075382
10 27075447
10 27075474
10 27075509
10 27075512
10 27075584
10 27075597
10 27075624
10 27075649
10 27075653
10 27077374
10 27077397
10 27077415
10 27077432
10 27077514
10 27077525
10 27077560
10 27077561
10 27077586
10 27077641
10 27077643
10 27077702
10 27077810
10 27077816
10 27077836
10 27077907
10 27077953
10 27078043
10 27078064
10 27078085
10 27078116
10 27078117
10 27078144
10 27078247
10 27078260
10 27078344
10 27078428
10 27078461
10 27078586
10 27078637
10 27078679
10 27078714
10 27078746
10 27078758
10 27079031
10 27079048
10 27079195
10 27079313
10 27079383
10 27079406
10 27081168
10 27081297
10 27081298
10 27081356
10 27081447
10 27081506
10 27081808
10 27082465
10 27082600
10 27083008
10 27083018
10 27083289
10 27083361
10 27083362
10 27083397
10 27083449
10 27083472
10 27083529
10 27083729
10 27083809
10 27083818
10 27083844
10 27084055
10 27084213
10 27084240
10 27084301
10 27084378
10 27084475
10 27084489
10 27084607
10 27084776
10 27084845
10 27084986
10 27085021
10 27085049
10 27085067
10 27085290
10 27085300
10 27085592
10 27085663
10 27085709
10 27085830
10 27085860
10 27085885
10 27085914
10 27086159
10 27086272
10 27086373
10 27086430
10 27086454
10 27086467
10 27086512
10 27086513
10 27086535
10 27086548
10 27086561
10 27086726
10 27086733
10 27086737
10 27086767
10 27086783
10 27086809
10 27086862
10 27086867
10 27086894
10 27086970
10 27087090
10 27087132
10 27087145
10 27087179
10 27087180
10 27087210
10 27087211
10 27087234
10 27087237
10 27087247
10 27087297
10 27087300
10 27087306
10 27087307
10 27087310
10 27087334
10 27087385
10 27087409
10 27087440
10 27087529
10 27087531
10 27087533
10 27087545
10 27087563
10 27087568
10 27087598
10 27087605
10 27087617
10 27087624
10 27087711
10 27088062
10 27088172
10 27088222
10 27088344
10 27088346
10 27088390
10 27088410
10 27088428
10 27088432
10 27088482
10 27088504
10 27088520
10 27089204
10 27089205
10 27089254
10 27089301
10 27089396
10 27089443
10 27089484
10 27089500
10 27089676
10 27089709
10 27089895
10 27089910
10 27089964
10 27090074
10 27090083
10 27090145
10 27090171
10 27090226
10 27090242
10 27090263
10 27090444
10 27090462
10 27090574
10 27090718
10 27090829
10 27090903
10 27091020
10 27091157
10 27091207
10 27091273
10 27091274
10 27091600
10 27091706
10 27091734
10 27091743
10 27091750
10 27091895
10 27091896
10 27091924
10 27091957
10 27091959
10 27091996
10 27092006
10 27092045
10 27092109
10 27092162
10 27092183
10 27092417
10 27092442
10 27092448
10 27092455
10 27092525
10 27092614
10 27092698
10 27092864
10 27092882
10 27092921
10 27092988
10 27093112
10 27095607
10 27095768
10 27096016
10 27096320
10 27096422
10 27096444
10 27096457
10 27096613
10 27096686
10 27096893
10 27097149
10 27097288
10 27097310
10 27097311
10 27097317
10 27097320
10 27097325
10 27097403
10 27097472
10 27097527
10 27097553
10 27097613
10 27097615
10 27097633
10 27097648
10 27097806
10 27097822
10 27097853
10 27097877
10 27097916
10 27097934
10 27097941
10 27097967
10 27098005
10 27098134
10 27100282
10 27100340
10 27100409
10 27100463
10 27100729
10 27100896
10 27100971
10 27101014
10 27101165
10 27101191
10 27101215
10 27101254
10 27101610
10 27101703
10 27101740
10 27101789
10 27101838
10 27101839
10 27101928
10 27102698
10 27102699
10 27102800
10 27102869
10 27102879
10 27102909
10 27103013
10 27103014
10 27103445
10 27103751
10 27103788
10 27103791
10 27104072
10 27104275
10 27104335
10 27104523
10 27104622
10 27104695
10 27104723
10 27104802
10 27104827
10 27104985
10 27105185
10 27105203
10 27105276
10 27105345
10 27105663
10 27105669
10 27105757
10 27105925
10 27105930
10 27108127
10 27108261
10 27108534
10 27108935
10 27109077
10 27109272
10 27109361
10 27109430
10 27109447
10 27109474
10 27109556
10 27109698
10 27109802
10 27109878
10 27110034
10 27110044
10 27110087
10 27111471
10 27111482
10 27111628
10 27111689
10 27111729
10 27111858
10 27111891
10 27111895
10 27111935
10 27111990
10 27112054
10 27112122
10 27112199
10 27112227
10 27112310
10 27112456
10 27112493
10 27112569
10 27112584
10 27112787
10 27112855
10 27113090
10 27113097
10 27113318
10 27113347
10 27113418
10 27113498
10 27113525
10 27113566
10 27113577
10 27113582
10 27113599
10 27113665
10 27113802
10 27113808
10 27114183
10 27114208
10 27114295
10 27114398
10 27114399
10 27114499
10 27114585
10 27114625
10 27114635
10 27115705
10 27115723
10 27115818
10 27115844
10 27117031
10 27117185
10 27117213
10 27117304
10 27117659
10 27117664
10 27117748
10 27118104
10 27118124
10 27118277
10 27118715
10 27118765
10 27119198
10 27119455
10 27119460
10 27119461
10 27119512
10 27119607
10 27119680
10 27119699
10 27119801
10 27119813
10 27119819
10 27119972
10 27119998
10 27120011
10 27120017
10 27120790
10 27120827
10 27120832
10 27120835
10 27120949
10 27121497
10 27121683
10 27122116
10 27122448
10 27122675
10 27122744
10 27122777
10 27122811
10 27122817
10 27122826
10 27122846
10 27123013
10 27123152
10 27124447
10 27124458
10 27124501
10 27124823
10 27124967
10 27124977
10 27125363
10 27125475
10 27125497
10 27125638
10 27125643
10 27125690
10 27125968
10 27126027
10 27126420
10 27127130
10 27127373
10 27127490
10 27127721
10 27128251
10 27128449
10 27128651
10 27128886
10 27128897
10 27129661
10 27129704
10 27130131
10 27132174
10 27132203
10 27132617
10 27132858
10 27132951
10 27133007
10 27133428
10 27133435
10 27133575
10 27133597
10 27133653
10 27134340
10 27134380
10 27135045
10 27136532
10 27136603
10 27136847
10 27136895
10 27137151
10 27137170
10 27137274
10 27137420
10 27137452
10 27137504
10 27137532
10 27137664
10 27137905
10 27138873
10 27138947
10 27138952
10 27139032
10 27139061
10 27139086
10 27139311
10 27139367
10 27139455
10 27139891
10 27140811
10 27140818
10 27141709
10 27141761
10 27142095
10 27142508
10 27142797
10 27142887
10 27142955
10 27143007
10 27143348
10 27143955
10 27144117
10 27144128
10 27144416
10 27144451
10 27144487
10 27144521
10 27144558
10 27144573
10 27144580
10 27144621
10 27144752
10 27144764
10 27144775
10 27144777
10 27144823
10 27144885
10 27144947
10 27145068
10 27145100
10 27145133
10 27145311
10 27145363
10 27145454
10 27145508
10 27145938
10 27145940
10 27146033
10 27146074
10 27146106
10 27146130
10 27146166
10 27146296
10 27146435
10 27146484
10 27146668
10 27146679
10 27146691
10 27146932
10 27146999
10 27147025
10 27147049
10 27147067
10 27147173
10 27147332
10 27147621
10 27147664
10 27147709
10 27147727
10 27147840
10 27147990
10 27148031
10 27148036
10 27148106
10 27148154
10 27148208
10 27148712
10 27148863
10 27148965
10 27149156
10 27149160
10 27149188
10 27149229
10 27149322
10 27149422
10 27149464
10 27149644
10 27149670
10 27149705
10 27149710
10 27149834
10 27150186
10 27150379
10 27150515
10 27150540
10 27150681
10 27150975
10 27151059
10 27151310
10 27151317
10 27151327
10 27151430
10 27151437
10 27151496
10 27151656
10 27151908
10 27152204
10 27152394
10 27152491
10 27152737
10 27153102
10 27153177
10 27153395
10 27153431
10 27153441
10 27153452
10 27153597
10 27153604
10 27153655
10 27153660
10 27153683
10 27153971
10 27154076
10 27154112
10 27154144
10 27154205
10 27154262
10 27154308
10 27154639
10 27154740
10 27154877
10 27155070
10 27155751
10 27155881
10 27155897
10 27156443
10 27156694
10 27157013
10 27157094
10 27157112
10 27157182
10 27157374
10 27157688
10 27158394
10 27158401
10 27158487
10 27158631
10 27158635
10 27158647
10 27158712
10 27158854
10 27158872
10 27158912
10 27158926
10 27158995
10 27159285
10 27159288
10 27159376
10 27159527
10 27159539
10 27159609
10 27159646
10 27159840
10 27159877
10 27159980
10 27160061
10 27160077
10 27160079
10 27160081
10 27160101
10 27160135
10 27160141
10 27160203
10 27160215
10 27160220
10 27160274
10 27160323
10 27160560
10 27160605
10 27160617
10 27160640
10 27160647
10 27160659
10 27160675
10 27160683
10 27160691
10 27160706
10 27160733
10 27160972
10 27160977
10 27161076
10 27161098
10 27161123
10 27161203
10 27161268
10 27161342
10 27161349
10 27161363
10 27161366
10 27161410
10 27161432
10 27161451
10 27162029
10 27163594
10 27163601
10 27163728
10 27163750
10 27163768
10 27163774
10 27163776
10 27163875
10 27163879
10 27163883
10 27163886
10 27163965
10 27163976
10 27164004
10 27164734
10 27164743
10 27164753
10 27164943
10 27164977
10 27165009
10 27165088
10 27165668
10 27165745
10 27165784
10 27165815
10 27165958
10 27166069
10 27166084
10 27166108
10 27166189
10 27166208
10 27166302
10 27166312
10 27166329
10 27166473
10 27166486
10 27166494
10 27166568
10 27166588
10 27166609
10 27166811
10 27166892
10 27166893
10 27166930
10 27167328
10 27167329
10 27167362
10 27167393
10 27167455
10 27167561
10 27167600
10 27167616
10 27167651
10 27167684
10 27167699
10 27167832
10 27167963
10 27168011
10 27168060
10 27168084
10 27168102
10 27168333
10 27168466
10 27168644
10 27168650
10 27168682
10 27168819
10 27168821
10 27168947
10 27169034
10 27169061
10 27169312
10 27169316
10 27169670
10 27169717
10 27169733
10 27169759
10 27169990
10 27170137
10 27170171
10 27170220
10 27170253
10 27170277
10 27170320
10 27170376
10 27170433
10 27170584
10 27170613
10 27170616
10 27170618
10 27170740
10 27170747
10 27170748
10 27170801
10 27170858
10 27170893
10 27170918
10 27170955
10 27171050
10 27171054
10 27171096
10 27171223
10 27171235
10 27171277
10 27171471
10 27171606
10 27171646
10 27171696
10 27171770
10 27171808
10 27171826
10 27171938
10 27171953
10 27172052
10 27172173
10 27172293
10 27172315
10 27172576
10 27172666
10 27172754
10 27172805
10 27172847
10 27172870
10 27172894
10 27172914
10 27173198
10 27173564
10 27173695
10 27173704
10 27174210
10 27174658
10 27174799
10 27175179
10 27175388
10 27175748
10 27175769
10 27176075
10 27176468
10 27176504
10 27176554
10 27176582
10 27176642
10 27178016
10 27178469
10 27178551
10 27179055
10 27180161
10 27180283
10 27180356
10 27180474
10 27180761
10 27180781
10 27180824
10 27180829
10 27180851
10 27180860
10 27180869
10 27180941
10 27181462
10 27181978
10 27182159
10 27182213
10 27182271
10 27182277
10 27182312
10 27182610
10 27182619
10 27182672
10 27182772
10 27182856
10 27182890
10 27182984
10 27183001
10 27183002
10 27183038
10 27183054
10 27183094
10 27183287
10 27183406
10 27183498
10 27183509
10 27183534
10 27183989
10 27184008
10 27184024
10 27184072
10 27184367
10 27184415
10 27184420
10 27184478
10 27184534
10 27184537
10 27184673
10 27184769
10 27184906
10 27184912
10 27184935
10 27184975
10 27184981
10 27185009
10 27185019
10 27185039
10 27185397
10 27185398
10 27185417
10 27185432
10 27185433
10 27185490
10 27185576
10 27185593
10 27185612
10 27185657
10 27185658
10 27185661
10 27185681
10 27185777
10 27185790
10 27185813
10 27185840
10 27185862
10 27185880
10 27185904
10 27185980
10 27185997
10 27186049
10 27186110
10 27186142
10 27186174
10 27186195
10 27186211
10 27186235
10 27186258
10 27186266
10 27186291
10 27186388
10 27186469
10 27186572
10 27186580
10 27186657
10 27186667
10 27186687
10 27186734
10 27186773
10 27186802
10 27186877
10 27186963
10 27186967
10 27186988
10 27187049
10 27187213
10 27187222
10 27187327
10 27187450
10 27187465
10 27187498
10 27187531
10 27187703
10 27187711
10 27187719
10 27187812
10 27187997
10 27188033
10 27188047
10 27188159
10 27188175
10 27188205
10 27188387
10 27188436
10 27188561
10 27188651
10 27188665
10 27188702
10 27188724
10 27188747
10 27188827
10 27188828
10 27189020
10 27189028
10 27189031
10 27189107
10 27189207
10 27189236
10 27189271
10 27189272
10 27189297
10 27189300
10 27189319
10 27189399
10 27189420
10 27189438
10 27189441
10 27189498
10 27189511
10 27189513
10 27189558
10 27189590
10 27189640
10 27189648
10 27189745
10 27189794
10 27189816
10 27189853
10 27189921
10 27189950
10 27190017
10 27190024
10 27190143
10 27190163
10 27190169
10 27190205
10 27190229
10 27190230
10 27190233
10 27190320
10 27191614
10 27191647
10 27191668
10 27191724
10 27191731
10 27191894
10 27191903
10 27191909
10 27191925
10 27191956
10 27191989
10 27192039
10 27192087
10 27192104
10 27192126
10 27192222
10 27192239
10 27192283
10 27192415
10 27192580
10 27192602
10 27192613
10 27192644
10 27192655
10 27192686
10 27192704
10 27192752
10 27192762
10 27192789
10 27192821
10 27194846
10 27194921
10 27195022
10 27195027
10 27195059
10 27195105
10 27195867
10 27196033
10 27196049
10 27196227
10 27196249
10 27196268
10 27196328
10 27196394
10 27196402
10 27196470
10 27196532
10 27196538
10 27196542
10 27196690
10 27196765
10 27196831
10 27196912
10 27196928
10 27196945
10 27196947
10 27197005
10 27197030
10 27197414
10 27197461
10 27197575
10 27197587
10 27197609
10 27197615
10 27197629
10 27197671
10 27197681
10 27197760
10 27197784
10 27197832
10 27197852
10 27197854
10 27197906
10 27198006
10 27198007
10 27198036
10 27198041
10 27198048
10 27198083
10 27198115
10 27198134
10 27198196
10 27198231
10 27198254
10 27198285
10 27198293
10 27198315
10 27198347
10 27198354
10 27198419
10 27198424
10 27198471
10 27198480
10 27198543
10 27198654
10 27198678
10 27198700
10 27198710
10 27198768
10 27198794
10 27198806
10 27198812
10 27198858
10 27198872
10 27198886
10 27199000
10 27199006
10 27199038
10 27199100
10 27199113
10 27199114
10 27199804
10 27199813
10 27199846
10 27200773
10 27200834
10 27201715
10 27201754
10 27201806
10 27202012
10 27202096
10 27202385
10 27202603
10 27202605
10 27203262
10 27203279
10 27203305
10 27203720
10 27203774
10 27203836
10 27203845
10 27203877
10 27204456
10 27204821
10 27204943
10 27205022
10 27205024
10 27205247
10 27205249
10 27208389
10 27208442
10 27208468
10 27208521
10 27208545
10 27208851
10 27208887
10 27209116
10 27209319
10 27209387
10 27209767
10 27209894
10 27209948
10 27210051
10 27210153
10 27210333
10 27210374
10 27210381
10 27210513
10 27210863
10 27210970
10 27211010
10 27211575
10 27212172
10 27212344
10 27212435
10 27212571
10 27212645
10 27212951
10 27212985
10 27213060
10 27213135
10 27213170
10 27213264
10 27213727
10 27214031
10 27214057
10 27214078
10 27214133
10 27214244
10 27215384
10 27215427
10 27215504
10 27215506
10 27215645
10 27215678
10 27215751
10 27215877
10 27215899
10 27215902
10 27215903
10 27216764
10 27217262
10 27217332
10 27217443
10 27218770
10 27218845
10 27218934
10 27219024
10 27219141
10 27219280
10 27219319
10 27219570
10 27219608
10 27219710
10 27219754
10 27219868
10 27219933
10 27219963
10 27220179
10 27220210
10 27220440
10 27220463
10 27220533
10 27220831
10 27220960
10 27221124
10 27221140
10 27221215
10 27221384
10 27221946
10 27222030
10 27223123
10 27223316
10 27223518
10 27223568
10 27223630
10 27223826
10 27224166
10 27224192
10 27224268
10 27225170
10 27225843
10 27226346
10 27226814
10 27227415
10 27227972
10 27227979
10 27227997
10 27228388
10 27228825
10 27229114
10 27229924
10 27229987
10 27230048
10 27230688
10 27230730
10 27231954
10 27231972
10 27232300
10 27234162
10 27235165
10 27235289
10 27236568
10 27237202
10 27237718
10 27238684
10 27239112
10 27239130
10 27239220
10 27240093
10 27240874
10 27241555
10 27241868
10 27242046
10 27242332
10 27242899
10 27242934
10 27243617
10 27243819
10 27243825
10 27244648
10 27244664
10 27244783
10 27245158
10 27245400
10 27245409
10 27245738
10 27245782
10 27246694
10 27246830
10 27247324
10 27247362
10 27247445
10 27247584
10 27247605
10 27247616
10 27247844
10 27247889
10 27248089
10 27248552
10 27248755
10 27248947
10 27248977
10 27249224
10 27249497
10 27249580
10 27250320
10 27250344
10 27250366
10 27250367
10 27250395
10 27251047
10 27251068
10 27251565
10 27251634
10 27251873
10 27252000
10 27252064
10 27252163
10 27253113
10 27253510
10 27254246
10 27255156
10 27255523
10 27256124
10 27256228
10 27256273
10 27256952
10 27257251
10 27257576
10 27257829
10 27259862
10 27259940
10 27260009
10 27260464
10 27260614
10 27260978
10 27261463
10 27264629
10 27264635
10 27265541
10 27265685
10 27265738
10 27266354
10 27266549
10 27267025
10 27267102
10 27267716
10 27267791
10 27268019
10 27268231
10 27268234
10 27268339
10 27268792
10 27269902
10 27270013
10 27270386
10 27270471
10 27270486
10 27270487
10 27270836
10 27271205
10 27271596
10 27271802
10 27272780
10 27273281
10 27274073
10 27274195
10 27275791
10 27276194
10 27276369
10 27276568
10 27277225
10 27277706
10 27278302
10 27278424
10 27280616
10 27280644
10 27281091
10 27281110
10 27281229
10 27281252
10 27281800
10 27282055
10 27282247
10 27282257
10 27282432
10 27282551
10 27286669
10 27286882
10 27286905
10 27287648
10 27287769
10 27287886
10 27287887
10 27287975
10 27287977
10 27288001
10 27288023
10 27288054
10 27288151
10 27288172
10 27288582
10 27288716
10 27288916
10 27288999
10 27289100
10 27289132
10 27289229
10 27289261
10 27289273
10 27289341
10 27289436
10 27289578
10 27289923
10 27289928
10 27289972
10 27290024
10 27290025
10 27290157
10 27290177
10 27290214
10 27290258
10 27290331
10 27290340
10 27290407
10 27290444
10 27290458
10 27290554
10 27290567
10 27290661
10 27290770
10 27290825
10 27290836
10 27290881
10 27290909
10 27290936
10 27290953
10 27291224
10 27291391
10 27291819
10 27291862
10 27291867
10 27291995
10 27292411
10 27292557
10 27292587
10 27293188
10 27293899
10 27294525
10 27295120
10 27295549
10 27295805
10 27295832
10 27295902
10 27295932
10 27296471
10 27296525
10 27296851
10 27297496
10 27298750
10 27298973
10 27299040
10 27299043
10 27299180
10 27299225
10 27299511
10 27299620
10 27299868
10 27299875
10 27299930
10 27300103
10 27300139
10 27300443
10 27300516
10 27300552
10 27300758
10 27300772
10 27301020
10 27301091
10 27301530
10 27301572
10 27301581
10 27301620
10 27301810
10 27301939
10 27301972
10 27302022
10 27302064
10 27302479
10 27302586
10 27302594
10 27302602
10 27302711
10 27302890
10 27302954
10 27303086
10 27303107
10 27303236
10 27303280
10 27303486
10 27303603
10 27303951
10 27303960
10 27304062
10 27304266
10 27304274
10 27304377
10 27304911
10 27305199
10 27305219
10 27305228
10 27305236
10 27305242
10 27305381
10 27305412
10 27305802
10 27305826
10 27306040
10 27306100
10 27307447
10 27307779
10 27307901
10 27307931
10 27307986
10 27308500
10 27308655
10 27308666
10 27308834
10 27309009
10 27309056
10 27309214
10 27309242
10 27309269
10 27309296
10 27309297
10 27309321
10 27309341
10 27309344
10 27309364
10 27309458
10 27309519
10 27309533
10 27309657
10 27309711
10 27309774
10 27309783
10 27309847
10 27309875
10 27309899
10 27309993
10 27310021
10 27310039
10 27310048
10 27310077
10 27310084
10 27310097
10 27310106
10 27310107
10 27310134
10 27310185
10 27310226
10 27310304
10 27310305
10 27310335
10 27310384
10 27310403
10 27310406
10 27310468
10 27310470
10 27310474
10 27310495
10 27310496
10 27310555
10 27310597
10 27310614
10 27310663
10 27310713
10 27310728
10 27310819
10 27310839
10 27310863
10 27310904
10 27310908
10 27310922
10 27310943
10 27310988
10 27311003
10 27311023
10 27311042
10 27311043
10 27311108
10 27311179
10 27311184
10 27311208
10 27311241
10 27311249
10 27311253
10 27311277
10 27311298
10 27311303
10 27311304
10 27311321
10 27311332
10 27311360
10 27311556
10 27311557
10 27311736
10 27311866
10 27311961
10 27311991
10 27312103
10 27312178
10 27312279
10 27312292
10 27312300
10 27312339
10 27312530
10 27312601
10 27313180
10 27314054
10 27314531
10 27314788
10 27314889
10 27315013
10 27315698
10 27315711
10 27316491
10 27316513
10 27316595
10 27316678
10 27317507
10 27317611
10 27317619
10 27317647
10 27317684
10 27318262
10 27318287
10 27318336
10 27318641
10 27318723
10 27319538
10 27319823
10 27319832
10 27319869
10 27319874
10 27320205
10 27320240
10 27320257
10 27320330
10 27320410
10 27320537
10 27320819
10 27321464
10 27321480
10 27322249
10 27322279
10 27322295
10 27323112
10 27323165
10 27323169
10 27323210
10 27323229
10 27323346
10 27323347
10 27324678
10 27324728
10 27324730
10 27324846
10 27324876
10 27324918
10 27324967
10 27325077
10 27325085
10 27325090
10 27325104
10 27325106
10 27325198
10 27325209
10 27325223
10 27325226
10 27325257
10 27325285
10 27325327
10 27325375
10 27325398
10 27325457
10 27325486
10 27325529
10 27325651
10 27325663
10 27325680
10 27325681
10 27325684
10 27325778
10 27325828
10 27325833
10 27325840
10 27325960
10 27325963
10 27331087
10 27331104
10 27336840
10 27337346
10 27337769
10 27337788
10 27337812
10 27337818
10 27337853
10 27337884
10 27337885
10 27337918
10 27337935
10 27337985
10 27338043
10 27338083
10 27338229
10 27338596
10 27339092
10 27339171
10 27339257
10 27339307
10 27339677
10 27340082
10 27340114
10 27340220
10 27340643
10 27340738
10 27340904
10 27340987
10 27341086
10 27341176
10 27341521
10 27341649
10 27341654
10 27342344
10 27342422
10 27342966
10 27343247
10 27343358
10 27343560
10 27343867
10 27352815
10 27353905
10 27353908
10 27354015
10 27354163
10 27354166
10 27354255
10 27354260
10 27354333
10 27354729
10 27354880
10 27355631
10 27355758
10 27355943
10 27356449
10 27356724
10 27356948
10 27356949
10 27356956
10 27356962
10 27357115
10 27357124
10 27357138
10 27357440
10 27357499
10 27357674
10 27357798
10 27358092
10 27358374
10 27361496
10 27361618
10 27362209
10 27362409
10 27362583
10 27363173
10 27363233
10 27364236
10 27364510
10 27364761
10 27365206
10 27366372
10 27366676
10 27367154
10 27367204
10 27367801
10 27367867
10 27368116
10 27368141
10 27368324
10 27368952
10 27369998
10 27370503
10 27370715
10 27370790
10 27371414
10 27371930
10 27372172
10 27372776
10 27372802
10 27372920
10 27373479
10 27373805
10 27374035
10 27374075
10 27374313
10 27374314
10 27374862
10 27374908
10 27374955
10 27374988
10 27374989
10 27375099
10 27375152
10 27375296
10 27375322
10 27375497
10 27375534
10 27375670
10 27375671
10 27375707
10 27375782
10 27375806
10 27375813
10 27375845
10 27375893
10 27375927
10 27375930
10 27376050
10 27376054
10 27376095
10 27376191
10 27376193
10 27376217
10 27376233
10 27376244
10 27376265
10 27376278
10 27376304
10 27376317
10 27376354
10 27376363
10 27376388
10 27376424
10 27376449
10 27376681
10 27376779
10 27376791
10 27376874
10 27376992
10 27378387
10 27378413
10 27378643
10 27378797
10 27381362
10 27381416
10 27382338
10 27382415
10 27382476
10 27382601
10 27382624
10 27382744
10 27382793
10 27382876
10 27382879
10 27382906
10 27383016
10 27383084
10 27383158
10 27383165
10 27383323
10 27383332
10 27383818
10 27384007
10 27384525
10 27384649
10 27384708
10 27385241
10 27385348
10 27385367
10 27385448
10 27386021
10 27388940
10 27388965
10 27389048
10 27389123
10 27389175
10 27389214
10 27389554
10 27389780
10 27389908
10 27390097
10 27390352
10 27390976
10 27391011
10 27391204
10 27391834
10 27392211
10 27392250
10 27392623
10 27392646
10 27392831
10 27392875
10 27393019
10 27393114
10 27393377
10 27393469
10 27393617
10 27393673
10 27393700
10 27394278
10 27394312
10 27394385
10 27394424
10 27394450
10 27394887
10 27395281
10 27395461
10 27395584
10 27395806
10 27396109
10 27396237
10 27396281
10 27396322
10 27396496
10 27396574
10 27396641
10 27396859
10 27396919
10 27397059
10 27397156
10 27397213
10 27397260
10 27397264
10 27397277
10 27397383
10 27397546
10 27397588
10 27397629
10 27397646
10 27397656
10 27397817
10 27397962
10 27397995
10 27398056
10 27398124
10 27398164
10 27398302
10 27398750
10 27398927
10 27398985
10 27399238
10 27399278
10 27399468
10 27399496
10 27401080
10 27401108
10 27401399
10 27401665
10 27401734
10 27402079
10 27402145
10 27402206
10 27402268
10 27402333
10 27402412
10 27402568
10 27402698
10 27402797
10 27402817
10 27402826
10 27402897
10 27402981
10 27402998
10 27403073
10 27403164
10 27403165
10 27403201
10 27403300
10 27403327
10 27403351
10 27403453
10 27403503
10 27403523
10 27403537
10 27403561
10 27403726
10 27403770
10 27403786
10 27403973
10 27404066
10 27404160
10 27404282
10 27404384
10 27404404
10 27404409
10 27404542
10 27404543
10 27404769
10 27404847
10 27404890
10 27405007
10 27406184
10 27406220
10 27406573
10 27406937
10 27407499
10 27407786
10 27408127
10 27408182
10 27408423
10 27408547
10 27408626
10 27408768
10 27408804
10 27408809
10 27408885
10 27409054
10 27409072
10 27411857
10 27411890
10 27411982
10 27412492
10 27412758
10 27412809
10 27412934
10 27412950
10 27412954
10 27413013
10 27413028
10 27413177
10 27414097
10 27414268
10 27414618
10 27415785
10 27416018
10 27416022
10 27416025
10 27416131
10 27417013
10 27417196
10 27417322
10 27417512
10 27418957
10 27418973
10 27419782
10 27419789
10 27419863
10 27420541
10 27420611
10 27420676
10 27420701
10 27420818
10 27421007
10 27421117
10 27421120
10 27421122
10 27421218
10 27421264
10 27421265
10 27421269
10 27421352
10 27421466
10 27421537
10 27421605
10 27421707
10 27421835
10 27421927
10 27421960
10 27422016
10 27422022
10 27422062
10 27422085
10 27422105
10 27422125
10 27422275
10 27422298
10 27422678
10 27422871
10 27422924
10 27422936
10 27423159
10 27423207
10 27423229
10 27423263
10 27423749
10 27423839
10 27424281
10 27425585
10 27425647
10 27425682
10 27425720
10 27425824
10 27426565
10 27426642
10 27426830
10 27426911
10 27426960
10 27427077
10 27427229
10 27427251
10 27427306
10 27427367
10 27427436
10 27428602
10 27428655
10 27429167
10 27429168
10 27429425
10 27429448
10 27429556
10 27429564
10 27429667
10 27429693
10 27429714
10 27429738
10 27430013
10 27430166
10 27430345
10 27430381
10 27430414
10 27430551
10 27430554
10 27430619
10 27430702
10 27430718
10 27430770
10 27430775
10 27430797
10 27430805
10 27431022
10 27431291
10 27431308
10 27431344
10 27431345
10 27431459
10 27431466
10 27431716
10 27431755
10 27431907
10 27431950
10 27433753
10 27433867
10 27433872
10 27433906
10 27434133
10 27434302
10 27434322
10 27434405
10 27434481
10 27434678
10 27434761
10 27434802
10 27434818
10 27434886
10 27434982
10 27434986
10 27435022
10 27435198
10 27435620
10 27435987
10 27436254
10 27436257
10 27436284
10 27436530
10 27436630
10 27436774
10 27436963
10 27439459
10 27439745
10 27440054
10 27440079
10 27440107
10 27440144
10 27440286
10 27440673
10 27440847
10 27440848
10 27441039
10 27441124
10 27441262
10 27442004
10 27442134
10 27442139
10 27442275
10 27442365
10 27442481
10 27442518
10 27442639
10 27442790
10 27442807
10 27442919
10 27443025
10 27443125
10 27443438
10 27443569
10 27444086
10 27444105
10 27444117
10 27444151
10 27444422
10 27444487
10 27444535
10 27444570
10 27444600
10 27444707
10 27444796
10 27444873
10 27444912
10 27448926
10 27449166
10 27449234
10 27449257
10 27449271
10 27449294
10 27449349
10 27449400
10 27449672
10 27449720
10 27449734
10 27450097
10 27450310
10 27450675
10 27450798
10 27450816
10 27450843
10 27450903
10 27451491
10 27451522
10 27451832
10 27452247
10 27452260
10 27452299
10 27453200
10 27453851
10 27454050
10 27454095
10 27454147
10 27454260
10 27454278
10 27454441
10 27454521
10 27454955
10 27455191
10 27455402
10 27455409
10 27455453
10 27455459
10 27455602
10 27455629
10 27455727
10 27455767
10 27455795
10 27455796
10 27455797
10 27455867
10 27456004
10 27456021
10 27456043
10 27456239
10 27456336
10 27456414
10 27456450
10 27456493
10 27456598
10 27456671
10 27456689
10 27456943
10 27457311
10 27457331
10 27457352
10 27457473
10 27457710
10 27458243
10 27458541
10 27458701
10 27458855
10 27458961
10 27458997
10 27459909
10 27459910
10 27459987
10 27460001
10 27460186
10 27460230
10 27460329
10 27460350
10 27460372
10 27460400
10 27460584
10 27460703
10 27460712
10 27460720
10 27460759
10 27460798
10 27460807
10 27460809
10 27460847
10 27460863
10 27460869
10 27461216
10 27461218
10 27461220
10 27461505
10 27461507
10 27461683
10 27461763
10 27462245
10 27462246
10 27462279
10 27462282
10 27462445
10 27462459
10 27462560
10 27462627
10 27462628
10 27462660
10 27462859
10 27462935
10 27462940
10 27462974
10 27463011
10 27463490
10 27463928
10 27463962
10 27464015
10 27464280
10 27464478
10 27464495
10 27464683
10 27464718
10 27464826
10 27464907
10 27465040
10 27467575
10 27467745
10 27467776
10 27467890
10 27468033
10 27468373
10 27468767
10 27468788
10 27469149
10 27469315
10 27469450
10 27469462
10 27469879
10 27469892
10 27469905
10 27469957
10 27470117
10 27470435
10 27470546
10 27471039
10 27471054
10 27471059
10 27471161
10 27471172
10 27471200
10 27471374
10 27471385
10 27471417
10 27471558
10 27471653
10 27471769
10 27471787
10 27471910
10 27471942
10 27472003
10 27472037
10 27472141
10 27472193
10 27472205
10 27472298
10 27475433
10 27475435
10 27475469
10 27475473
10 27475496
10 27475516
10 27475654
10 27475703
10 27475747
10 27475797
10 27475924
10 27475958
10 27475998
10 27476000
10 27476040
10 27476088
10 27476268
10 27476322
10 27476358
10 27476418
10 27476450
10 27476544
10 27477387
10 27477404
10 27477443
10 27477445
10 27477452
10 27477565
10 27477566
10 27477593
10 27477600
10 27478715
10 27478857
10 27478925
10 27479016
10 27479025
10 27479075
10 27479204
10 27479240
10 27479283
10 27479301
10 27479302
10 27479322
10 27479643
10 27479645
10 27479646
10 27479711
10 27479722
10 27479792
10 27480002
10 27480003
10 27480022
10 27480028
10 27480048
10 27480362
10 27480494
10 27480686
10 27480755
10 27481302
10 27481863
10 27481868
10 27481947
10 27481962
10 27482050
10 27482108
10 27482143
10 27482178
10 27482185
10 27482191
10 27482292
10 27482343
10 27482382
10 27482454
10 27482593
10 27482605
10 27482706
10 27482992
10 27483178
10 27483263
10 27483264
10 27483270
10 27483299
10 27483356
10 27483385
10 27483452
10 27483653
10 27483829
10 27484149
10 27484395
10 27484422
10 27484446
10 27484644
10 27484744
10 27484880
10 27485346
10 27485402
10 27485894
10 27486619
10 27486716
10 27486804
10 27486897
10 27486946
10 27486963
10 27487693
10 27487776
10 27487790
10 27487952
10 27488210
10 27488310
10 27488333
10 27488517
10 27488556
10 27488699
10 27488853
10 27488970
10 27489702
10 27489792
10 27490269
10 27490418
10 27490481
10 27490508
10 27490623
10 27490689
10 27490769
10 27490843
10 27490856
10 27490875
10 27490898
10 27490961
10 27491035
10 27491269
10 27491388
10 27491710
10 27491762
10 27493408
10 27493545
10 27493587
10 27493670
10 27493846
10 27493878
10 27493977
10 27493997
10 27494183
10 27494257
10 27494328
10 27494339
10 27494340
10 27494342
10 27494343
10 27494354
10 27494445
10 27494514
10 27497293
10 27497316
10 27497448
10 27497531
10 27497628
10 27497683
10 27497726
10 27498989
10 27499045
10 27499448
10 27499535
10 27499649
10 27499814
10 27500132
10 27500925
10 27501028
10 27501728
10 27501766
10 27501791
10 27501792
10 27502007
10 27502060
10 27502209
10 27502648
10 27504011
10 27504567
10 27504568
10 27504613
10 27504615
10 27504752
10 27504766
10 27504908
10 27504933
10 27505005
10 27505117
10 27505131
10 27505352
10 27505528
10 27505529
10 27505601
10 27505748
10 27505787
10 27505956
10 27505973
10 27506040
10 27506041
10 27506110
10 27506236
10 27506262
10 27506304
10 27506310
10 27506422
10 27506450
10 27506563
10 27506682
10 27506847
10 27506875
10 27506876
10 27507087
10 27507486
10 27507628
10 27507652
10 27507677
10 27507678
10 27507683
10 27507711
10 27507836
10 27507864
10 27507871
10 27507893
10 27507912
10 27507940
10 27508225
10 27508323
10 27508338
10 27508355
10 27508381
10 27508533
10 27508591
10 27508687
10 27508746
10 27508760
10 27508787
10 27508868
10 27508876
10 27508928
10 27508937
10 27509079
10 27509187
10 27509228
10 27509398
10 27509444
10 27509491
10 27509509
10 27509576
10 27509722
10 27509754
10 27509818
10 27509985
10 27510025
10 27510045
10 27511090
10 27511095
10 27511133
10 27511153
10 27511156
10 27511267
10 27511310
10 27511368
10 27511519
10 27511716
10 27511936
10 27512049
10 27512052
10 27512069
10 27512090
10 27512201
10 27512213
10 27512284
10 27512288
10 27512523
10 27512540
10 27512644
10 27512652
10 27512661
10 27512667
10 27512703
10 27512717
10 27512786
10 27512872
10 27512905
10 27512906
10 27512928
10 27512943
10 27512983
10 27513006
10 27513176
10 27513194
10 27514300
10 27514343
10 27514593
10 27514858
10 27514940
10 27515116
10 27515567
10 27515621
10 27515680
10 27515747
10 27515765
10 27515797
10 27515815
10 27515844
10 27515920
10 27515924
10 27516018
10 27516033
10 27516044
10 27516085
10 27516186
10 27516192
10 27516224
10 27516285
10 27516313
10 27516314
10 27516349
10 27516354
10 27516361
10 27516446
10 27516450
10 27516490
10 27516534
10 27516574
10 27516597
10 27516616
10 27516637
10 27516650
10 27516654
10 27516664
10 27516710
10 27516714
10 27516751
10 27516777
10 27516790
10 27516809
10 27516871
10 27516876
10 27516884
10 27516983
10 27517045
10 27517161
10 27517196
10 27517678
10 27518702
10 27518988
10 27519002
10 27519048
10 27519129
10 27519145
10 27519188
10 27519194
10 27519280
10 27519293
10 27519297
10 27519309
10 27519417
10 27519611
10 27519623
10 27519777
10 27519810
10 27519986
10 27520088
10 27520122
10 27520164
10 27520167
10 27520174
10 27520352
10 27520485
10 27520504
10 27520617
10 27520761
10 27520775
10 27520944
10 27521157
10 27521161
10 27521206
10 27521207
10 27522602
10 27522622
10 27522663
10 27522704
10 27522751
10 27522756
10 27522934
10 27523001
10 27523002
10 27523007
10 27523035
10 27523107
10 27523109
10 27523137
10 27523165
10 27526460
10 27526465
10 27526531
10 27526699
10 27526724
10 27526768
10 27526769
10 27526802
10 27526803
10 27526808
10 27526845
10 27527130
10 27527133
10 27527299
10 27527300
10 27527459
10 27527472
10 27527474
10 27528049
10 27528265
10 27528282
10 27528510
10 27528564
10 27528569
10 27528646
10 27528689
10 27528820
10 27528850
10 27528865
10 27528870
10 27528900
10 27528964
10 27529234
10 27529255
10 27529308
10 27529368
10 27529469
10 27529501
10 27529506
10 27529509
10 27529529
10 27529546
10 27529554
10 27529556
10 27529937
10 27529943
10 27530000
10 27530111
10 27530261
10 27530265
10 27530499
10 27530501
10 27530513
10 27530520
10 27530533
10 27530576
10 27530589
10 27530599
10 27530626
10 27530764
10 27530802
10 27530825
10 27530834
10 27531482
10 27531487
10 27531580
10 27531799
10 27531919
10 27532169
10 27532320
10 27532343
10 27532500
10 27532585
10 27532810
10 27532814
10 27532919
10 27533261
10 27533280
10 27534258
10 27534261
10 27534309
10 27534349
10 27534378
10 27534393
10 27534564
10 27534648
10 27535823
10 27535849
10 27535895
10 27535948
10 27536046
10 27536459
10 27536517
10 27536572
10 27536603
10 27536756
10 27536770
10 27536844
10 27537059
10 27537132
10 27538234
10 27538320
10 27538334
10 27538722
10 27539048
10 27539489
10 27539570
10 27539897
10 27539987
10 27540228
10 27540255
10 27540301
10 27540303
10 27540929
10 27541287
10 27542303
10 27542668
10 27542704
10 27542716
10 27542742
10 27543199
10 27543229
10 27543419
10 27543750
10 27543791
10 27544386
10 27544611
10 27544612
10 27544617
10 27544979
10 27545138
10 27545247
10 27545291
10 27545598
10 27545631
10 27545865
10 27546308
10 27546664
10 27546711
10 27546814
10 27546983
10 27547002
10 27547069
10 27547072
10 27547153
10 27547188
10 27547459
10 27547632
10 27547703
10 27547802
10 27547851
10 27547859
10 27547875
10 27547884
10 27547906
10 27547964
10 27547990
10 27548064
10 27548334
10 27548348
10 27548435
10 27548509
10 27548602
10 27548662
10 27550932
10 27550933
10 27550984
10 27551016
10 27551083
10 27551122
10 27551196
10 27551234
10 27551253
10 27551254
10 27551265
10 27551398
10 27551416
10 27551439
10 27551577
10 27551633
10 27551682
10 27551689
10 27551743
10 27551836
10 27551858
10 27551954
10 27552003
10 27552065
10 27552197
10 27552267
10 27552388
10 27552630
10 27552660
10 27552691
10 27552720
10 27552726
10 27552730
10 27552768
10 27552779
10 27552797
10 27552874
10 27552883
10 27552889
10 27552918
10 27552921
10 27552985
10 27553060
10 27553062
10 27553078
10 27553173
10 27553176
10 27553193
10 27553202
10 27553206
10 27553219
10 27553229
10 27553230
10 27553235
10 27553271
10 27553276
10 27553344
10 27553348
10 27553354
10 27553383
10 27553396
10 27553402
10 27553492
10 27553536
10 27553537
10 27553538
10 27553608
10 27553611
10 27553615
10 27553658
10 27553681
10 27553708
10 27553723
10 27553774
10 27553827
10 27553840
10 27553848
10 27553874
10 27553917
10 27553974
10 27553975
10 27553999
10 27554014
10 27554081
10 27554167
10 27554224
10 27554227
10 27554331
10 27554345
10 27554356
10 27554400
10 27554483
10 27554536
10 27554561
10 27554562
10 27554595
10 27554605
10 27554676
10 27554725
10 27554727
10 27554731
10 27554733
10 27554851
10 27554870
10 27554891
10 27554893
10 27554913
10 27554958
10 27554986
10 27555072
10 27555121
10 27555135
10 27555173
10 27555195
10 27555236
10 27555403
10 27555533
10 27555548
10 27555710
10 27555720
10 27555825
10 27555955
10 27556183
10 27556184
10 27556554
10 27556967
10 27556986
10 27559087
10 27559457
10 27559863
10 27560072
10 27560142
10 27560146
10 27560166
10 27560185
10 27560262
10 27560432
10 27560444
10 27560493
10 27560546
10 27560719
10 27560754
10 27560801
10 27560830
10 27560965
10 27561159
10 27561404
10 27561418
10 27561652
10 27561673
10 27562041
10 27562085
10 27562310
10 27562433
10 27562479
10 27562554
10 27562559
10 27562578
10 27562644
10 27562685
10 27562716
10 27564071
10 27564088
10 27564584
10 27564682
10 27564776
10 27564816
10 27565010
10 27565118
10 27565149
10 27565223
10 27565627
10 27565773
10 27565818
10 27565949
10 27565978
10 27565995
10 27566009
10 27566209
10 27566227
10 27566293
10 27566522
10 27566844
10 27566849
10 27566894
10 27566928
10 27566995
10 27567050
10 27567124
10 27567131
10 27567149
10 27567285
10 27567355
10 27567605
10 27567630
10 27567868
10 27568853
10 27568888
10 27568891
10 27568983
10 27568984
10 27569009
10 27569073
10 27569086
10 27569138
10 27569205
10 27569518
10 27569623
10 27569662
10 27569847
10 27569965
10 27570197
10 27570514
10 27570617
10 27571290
10 27571712
10 27571763
10 27571807
10 27571836
10 27572333
10 27572394
10 27572655
10 27572753
10 27572797
10 27572829
10 27572936
10 27573116
10 27573502
10 27574786
10 27575019
10 27575304
10 27575407
10 27575935
10 27576154
10 27576428
10 27576446
10 27576509
10 27592801
10 27603347
10 27603411
10 27603427
10 27603684
10 27604407
10 27604486
10 27604747
10 27604861
10 27604862
10 27604928
10 27605409
10 27605486
10 27605538
10 27605581
10 27606095
10 27606139
10 27606164
10 27606414
10 27606505
10 27606522
10 27606562
10 27606629
10 27606676
10 27606703
10 27606732
10 27606800
10 27606901
10 27607600
10 27607745
10 27607767
10 27607979
10 27608063
10 27608090
10 27608123
10 27608607
10 27608949
10 27609053
10 27609206
10 27609252
10 27609264
10 27609600
10 27609633
10 27609894
10 27610175
10 27610252
10 27610430
10 27611529
10 27611539
10 27611560
10 27611565
10 27611566
10 27611717
10 27611759
10 27611847
10 27611962
10 27612000
10 27612021
10 27612057
10 27612289
10 27612773
10 27612998
10 27614137
10 27614165
10 27614210
10 27614261
10 27614312
10 27614388
10 27614530
10 27614813
10 27615145
10 27615297
10 27615756
10 27615779
10 27615788
10 27615796
10 27616040
10 27616055
10 27616060
10 27616066
10 27616239
10 27616500
10 27616550
10 27616608
10 27616611
10 27616687
10 27616874
10 27616885
10 27617410
10 27617453
10 27617539
10 27617588
10 27617647
10 27617660
10 27617988
10 27618085
10 27618125
10 27618182
10 27618273
10 27618288
10 27618402
10 27618431
10 27618579
10 27618706
10 27618806
10 27618842
10 27618921
10 27618957
10 27618958
10 27618959
10 27618994
10 27619033
10 27619612
10 27621195
10 27622460
10 27622536
10 27622631
10 27622643
10 27623490
10 27623535
10 27626020
10 27626065
10 27626289
10 27626327
10 27626353
10 27626395
10 27626401
10 27626481
10 27626546
10 27626735
10 27626848
10 27627002
10 27627039
10 27627048
10 27627092
10 27627195
10 27627285
10 27627348
10 27627367
10 27627491
10 27627518
10 27627594
10 27627637
10 27627808
10 27627822
10 27628040
10 27628238
10 27628556
10 27628650
10 27628720
10 27628726
10 27628918
10 27628958
10 27629091
10 27629223
10 27629301
10 27629408
10 27629514
10 27629588
10 27629605
10 27629646
10 27629698
10 27630901
10 27630923
10 27631047
10 27631494
10 27631685
10 27631738
10 27631775
10 27631803
10 27632087
10 27632088
10 27632141
10 27632280
10 27632306
10 27632491
10 27632531
10 27632773
10 27632884
10 27633008
10 27633028
10 27633036
10 27633132
10 27633254
10 27633319
10 27633613
10 27633665
10 27633811
10 27633854
10 27633924
10 27633925
10 27634071
10 27634098
10 27634175
10 27634208
10 27634343
10 27634445
10 27634528
10 27634656
10 27634903
10 27635373
10 27635550
10 27635563
10 27635595
10 27635717
10 27636944
10 27637113
10 27637439
10 27637442
10 27637540
10 27637552
10 27637650
10 27637744
10 27637832
10 27638079
10 27638096
10 27638111
10 27638285
10 27638422
10 27638478
10 27638498
10 27638596
10 27638697
10 27638726
10 27638748
10 27638980
10 27639082
10 27639386
10 27639555
10 27639585
10 27639612
10 27639689
10 27639877
10 27639883
10 27639946
10 27640022
10 27640057
10 27640142
10 27640197
10 27640243
10 27640485
10 27640582
10 27640599
10 27640610
10 27640727
10 27640735
10 27640769
10 27641074
10 27641245
10 27641290
10 27641402
10 27641404
10 27641430
10 27641668
10 27641674
10 27641729
10 27641850
10 27642050
10 27642090
10 27642165
10 27642941
10 27643508
10 27643545
10 27643578
10 27643812
10 27643851
10 27643910
10 27643918
10 27644240
10 27644287
10 27644487
10 27644502
10 27644552
10 27644609
10 27644645
10 27644816
10 27644877
10 27644903
10 27645078
10 27645375
10 27645462
10 27646026
10 27646089
10 27647489
10 27647665
10 27647720
10 27648529
10 27648559
10 27648573
10 27648635
10 27648759
10 27648860
10 27648932
10 27648958
10 27648984
10 27649086
10 27649202
10 27649314
10 27649558
10 27649690
10 27649735
10 27649737
10 27649827
10 27649945
10 27650014
10 27650022
10 27650124
10 27650188
10 27650215
10 27650221
10 27650426
10 27650567
10 27650742
10 27650923
10 27650924
10 27650926
10 27651159
10 27651215
10 27651667
10 27651761
10 27651796
10 27651820
10 27651926
10 27652013
10 27652274
10 27652287
10 27652300
10 27652321
10 27652386
10 27652392
10 27652552
10 27652608
10 27652804
10 27652810
10 27652887
10 27652913
10 27652933
10 27652950
10 27652968
10 27653080
10 27653135
10 27653172
10 27653184
10 27653273
10 27653330
10 27653489
10 27653691
10 27653720
10 27653725
10 27653739
10 27653795
10 27653903
10 27653950
10 27653959
10 27653988
10 27654019
10 27654209
10 27654251
10 27654263
10 27654281
10 27654378
10 27654402
10 27654409
10 27654412
10 27654414
10 27654457
10 27654500
10 27654524
10 27654525
10 27654544
10 27654613
10 27654965
10 27655060
10 27655061
10 27655223
10 27655338
10 27655400
10 27655401
10 27655477
10 27655486
10 27655536
10 27655587
10 27655592
10 27655619
10 27655633
10 27655651
10 27655652
10 27655672
10 27655691
10 27655787
10 27655892
10 27655921
10 27656032
10 27656059
10 27656062
10 27656105
10 27656109
10 27656166
10 27656209
10 27656218
10 27656243
10 27656306
10 27656323
10 27656354
10 27656355
10 27656381
10 27656403
10 27656427
10 27656468
10 27656493
10 27656553
10 27656615
10 27656756
10 27656766
10 27656778
10 27656802
10 27656837
10 27657048
10 27657143
10 27657263
10 27657442
10 27657601
10 27657989
10 27658218
10 27658425
10 27658489
10 27658524
10 27658995
10 27659113
10 27659134
10 27659170
10 27659180
10 27659415
10 27659422
10 27659429
10 27659588
10 27659589
10 27659611
10 27659621
10 27659631
10 27659659
10 27659713
10 27659915
10 27659972
10 27660105
10 27660261
10 27660442
10 27660629
10 27661187
10 27661263
10 27661402
10 27661421
10 27661593
10 27661720
10 27661770
10 27661864
10 27661885
10 27661905
10 27661906
10 27661912
10 27661924
10 27661949
10 27662016
10 27662038
10 27662119
10 27662128
10 27662183
10 27662192
10 27662239
10 27662240
10 27662249
10 27662268
10 27662278
10 27662328
10 27662331
10 27662340
10 27662362
10 27662370
10 27662382
10 27662386
10 27662426
10 27662446
10 27662485
10 27662566
10 27662577
10 27662600
10 27662626
10 27662665
10 27662713
10 27662723
10 27662762
10 27662813
10 27662849
10 27662852
10 27662998
10 27663003
10 27663161
10 27663200
10 27663270
10 27663273
10 27663276
10 27663283
10 27663284
10 27663302
10 27663338
10 27663339
10 27663347
10 27663367
10 27663369
10 27663393
10 27663398
10 27663404
10 27663471
10 27663507
10 27663514
10 27663520
10 27663534
10 27663594
10 27663608
10 27663649
10 27663692
10 27663788
10 27663811
10 27663834
10 27663869
10 27663942
10 27663966
10 27663984
10 27663987
10 27664011
10 27664052
10 27664073
10 27664100
10 27664131
10 27664212
10 27664252
10 27664284
10 27664337
10 27664448
10 27664481
10 27664604
10 27664644
10 27664727
10 27664747
10 27664786
10 27664943
10 27664944
10 27665225
10 27665226
10 27665288
10 27665450
10 27665765
10 27665807
10 27665808
10 27665983
10 27665984
10 27666025
10 27666060
10 27666191
10 27666443
10 27666752
10 27666823
10 27666824
10 27666826
10 27666834
10 27666871
10 27666892
10 27666928
10 27666938
10 27666987
10 27667043
10 27667046
10 27667082
10 27667150
10 27667193
10 27667614
10 27667667
10 27667693
10 27668168
10 27668169
10 27668214
10 27668216
10 27668257
10 27668281
10 27668365
10 27668376
10 27668377
10 27668544
10 27668618
10 27668654
10 27668669
10 27668731
10 27668774
10 27668795
10 27668837
10 27668977
10 27669020
10 27669118
10 27669190
10 27669240
10 27669485
10 27671682
10 27672742
10 27673043
10 27673050
10 27673236
10 27673246
10 27673252
10 27673957
10 27673976
10 27674044
10 27674119
10 27674212
10 27674389
10 27674392
10 27675010
10 27675465
10 27675585
10 27676467
10 27676632
10 27676654
10 27676668
10 27676702
10 27677219
10 27677380
10 27677490
10 27677849
10 27678131
10 27678161
10 27679061
10 27679086
10 27679230
10 27679320
10 27680002
10 27680088
10 27680179
10 27680282
10 27680322
10 27680348
10 27680400
10 27680499
10 27680507
10 27680600
10 27680607
10 27680620
10 27680718
10 27680847
10 27680872
10 27680891
10 27680895
10 27682020
10 27682565
10 27682587
10 27683064
10 27683098
10 27684005
10 27684016
10 27684383
10 27684550
10 27684788
10 27685268
10 27685521
10 27685629
10 27686153
10 27686185
10 27686469
10 27686657
10 27686754
10 27686787
10 27686847
10 27686851
10 27686882
10 27686914
10 27686933
10 27687036
10 27687097
10 27687099
10 27687296
10 27687341
10 27687350
10 27687586
10 27687775
10 27687835
10 27687932
10 27688015
10 27689131
10 27689139
10 27689291
10 27689327
10 27689467
10 27689510
10 27689576
10 27689642
10 27690123
10 27690162
10 27690263
10 27690284
10 27690300
10 27690622
10 27690623
10 27690648
10 27690737
10 27690872
10 27690970
10 27691171
10 27691567
10 27691612
10 27691727
10 27704638
10 27704641
10 27704663
10 27705374
10 27705594
10 27705934
10 27706100
10 27706450
10 27706520
10 27706548
10 27706563
10 27706673
10 27706786
10 27706868
10 27706869
10 27706903
10 27707189
10 27707499
10 27707504
10 27707674
10 27707904
10 27707939
10 27708046
10 27708091
10 27708124
10 27708207
10 27708214
10 27708252
10 27708271
10 27710633
10 27710653
10 27710672
10 27710707
10 27710790
10 27710826
10 27710908
10 27710925
10 27711008
10 27711034
10 27711088
10 27711113
10 27711170
10 27711184
10 27711313
10 27711334
10 27711337
10 27711404
10 27711514
10 27711526
10 27711536
10 27711598
10 27711604
10 27711609
10 27711718
10 27711750
10 27711773
10 27711778
10 27711790
10 27711808
10 27711873
10 27711888
10 27712214
10 27712228
10 27712284
10 27713666
10 27714522
10 27714555
10 27714593
10 27714725
10 27714732
10 27714840
10 27715141
10 27715167
10 27715206
10 27715484
10 27715629
10 27715699
10 27715707
10 27715708
10 27715738
10 27715748
10 27715758
10 27715784
10 27715804
10 27715826
10 27715839
10 27715853
10 27715854
10 27715867
10 27715927
10 27715932
10 27715940
10 27716014
10 27716019
10 27716112
10 27716118
10 27716121
10 27716122
10 27716292
10 27716356
10 27716362
10 27716395
10 27716561
10 27716562
10 27716570
10 27716616
10 27716633
10 27716673
10 27716685
10 27716724
10 27716809
10 27716834
10 27716880
10 27717107
10 27717120
10 27717288
10 27717337
10 27717338
10 27717350
10 27717382
10 27717438
10 27717456
10 27717598
10 27717652
10 27717786
10 27717837
10 27717942
10 27718004
10 27718008
10 27718009
10 27718021
10 27718031
10 27718063
10 27718138
10 27718142
10 27718173
10 27718317
10 27718478
10 27718490
10 27718536
10 27718660
10 27718718
10 27718782
10 27718878
10 27718962
10 27718972
10 27719049
10 27719121
10 27719179
10 27719241
10 27719415
10 27719649
10 27719918
10 27720159
10 27722811
10 27722881
10 27723098
10 27723231
10 27724469
10 27724521
10 27724683
10 27726144
10 27727463
10 27727474
10 27727489
10 27727593
10 27727634
10 27728058
10 27728288
10 27728413
10 27728441
10 27728473
10 27728566
10 27728731
10 27728805
10 27728884
10 27729014
10 27729023
10 27729047
10 27729125
10 27729142
10 27729208
10 27729287
10 27729436
10 27729688
10 27729801
10 27729864
10 27729899
10 27729997
10 27730012
10 27730042
10 27730046
10 27730265
10 27730316
10 27730349
10 27730913
10 27731209
10 27731360
10 27731391
10 27731425
10 27731721
10 27732370
10 27732593
10 27733138
10 27733460
10 27733965
10 27734054
10 27734477
10 27735434
10 27735615
10 27735626
10 27738495
10 27738804
10 27739417
10 27739448
10 27739490
10 27739801
10 27739839
10 27740510
10 27741865
10 27745495
10 27745723
10 27746137
10 27746409
10 27746912
10 27747209
10 27747316
10 27747371
10 27750934
10 27751468
10 27753293
10 27754115
10 27754360
10 27754687
10 27754784
10 27754824
10 27754905
10 27756126
10 27757203
10 27760779
10 27760919
10 27760988
10 27761145
10 27761894
10 27762642
10 27763632
10 27763671
10 27764099
10 27764447
10 27764816
10 27764860
10 27764869
10 27764936
10 27765025
10 27765206
10 27765716
10 27765762
10 27765808
10 27765829
10 27765888
10 27766365
10 27766366
10 27766378
10 27766386
10 27766998
10 27767022
10 27767740
10 27767761
10 27768080
10 27768394
10 27768499
10 27768559
10 27768677
10 27769037
10 27769038
10 27769357
10 27769484
10 27769495
10 27770065
10 27770141
10 27770149
10 27770302
10 27770314
10 27771328
10 27771424
10 27771435
10 27771686
10 27771860
10 27771868
10 27771999
10 27772185
10 27772187
10 27772230
10 27772285
10 27772325
10 27772451
10 27772456
10 27772457
10 27772707
10 27772775
10 27772790
10 27776735
10 27776744
10 27776846
10 27777103
10 27777135
10 27778189
10 27778337
10 27778410
10 27778412
10 27778724
10 27778729
10 27778797
10 27778806
10 27778808
10 27778830
10 27778937
10 27778982
10 27778983
10 27779030
10 27779031
10 27779061
10 27779141
10 27779152
10 27779237
10 27779246
10 27779249
10 27779268
10 27779439
10 27779496
10 27779617
10 27779645
10 27779743
10 27779817
10 27779828
10 27780665
10 27780806
10 27780900
10 27780921
10 27781283
10 27781289
10 27781662
10 27781718
10 27781752
10 27781869
10 27781918
10 27782020
10 27782030
10 27782121
10 27782147
10 27782160
10 27782167
10 27782209
10 27782226
10 27782234
10 27782235
10 27782251
10 27782253
10 27782343
10 27782363
10 27782503
10 27782521
10 27782528
10 27782546
10 27782560
10 27782594
10 27782607
10 27782620
10 27782653
10 27782669
10 27782712
10 27782796
10 27782971
10 27783044
10 27783285
10 27783387
10 27783529
10 27783542
10 27783564
10 27783615
10 27783623
10 27783648
10 27783657
10 27783662
10 27783676
10 27783694
10 27783747
10 27783836
10 27783935
10 27783947
10 27784001
10 27784012
10 27784056
10 27784187
10 27784205
10 27784349
10 27784406
10 27784458
10 27784571
10 27784622
10 27784676
10 27784694
10 27784701
10 27784715
10 27784738
10 27784793
10 27784964
10 27785073
10 27785144
10 27785207
10 27785315
10 27785377
10 27785383
10 27785405
10 27785465
10 27785496
10 27785553
10 27785790
10 27785976
10 27786020
10 27786026
10 27787091
10 27787118
10 27787189
10 27787200
10 27787204
10 27787320
10 27787369
10 27787446
10 27787882
10 27788233
10 27788383
10 27788550
10 27788551
10 27788636
10 27788867
10 27789027
10 27789167
10 27789307
10 27789319
10 27789332
10 27789444
10 27789496
10 27789564
10 27789679
10 27789761
10 27789853
10 27789956
10 27790151
10 27790173
10 27790184
10 27790185
10 27790216
10 27790388
10 27790442
10 27790483
10 27790697
10 27790852
10 27790938
10 27790987
10 27791158
10 27791463
10 27791786
10 27791954
10 27792043
10 27793221
10 27793714
10 27794779
10 27795093
10 27795178
10 27795325
10 27795503
10 27795539
10 27796606
10 27797598
10 27797617
10 27798017
10 27798438
10 27798512
10 27798933
10 27799814
10 27800567
10 27802421
10 27802990
10 27804023
10 27805815
10 27806558
10 27806791
10 27806849
10 27807065
10 27807638
10 27809315
10 27809514
10 27810291
10 27812449
10 27812464
10 27814204
10 27814463
10 27814977
10 27815854
10 27816545
10 27816654
10 27817512
10 27817535
10 27817799
10 27817861
10 27820363
10 27820643
10 27820791
10 27820949
10 27822328
10 27822382
10 27822483
10 27822757
10 27822790
10 27822881
10 27822980
10 27823264
10 27823525
10 27824597
10 27824791
10 27824801
10 27824888
10 27825043
10 27825137
10 27825219
10 27825341
10 27825353
10 27825756
10 27825900
10 27825905
10 27825956
10 27826020
10 27826121
10 27826207
10 27826382
10 27826432
10 27826479
10 27826586
10 27826632
10 27826889
10 27826959
10 27826982
10 27827043
10 27827057
10 27827150
10 27827456
10 27827537
10 27827559
10 27827689
10 27827782
10 27827893
10 27827928
10 27828087
10 27828158
10 27828397
10 27828475
10 27828629
10 27828694
10 27828817
10 27828862
10 27828889
10 27829011
10 27829527
10 27829541
10 27829853
10 27830131
10 27830133
10 27830226
10 27830230
10 27830430
10 27830522
10 27830545
10 27830726
10 27830829
10 27830854
10 27830864
10 27830922
10 27831072
10 27831088
10 27831136
10 27831315
10 27831398
10 27831503
10 27831606
10 27831634
10 27831664
10 27831769
10 27831943
10 27832040
10 27832120
10 27832184
10 27832203
10 27832264
10 27832295
10 27832373
10 27834316
10 27834411
10 27834511
10 27834574
10 27834615
10 27834616
10 27834664
10 27834917
10 27834955
10 27834983
10 27835178
10 27835509
10 27835519
10 27835590
10 27835723
10 27835740
10 27835754
10 27835916
10 27835995
10 27836040
10 27836200
10 27836232
10 27836250
10 27836377
10 27839977
10 27840031
10 27840125
10 27840129
10 27840196
10 27840200
10 27840300
10 27840420
10 27840533
10 27840780
10 27840856
10 27840899
10 27840917
10 27840923
10 27840935
10 27841024
10 27841087
10 27841137
10 27841248
10 27841257
10 27841278
10 27841347
10 27841637
10 27842862
10 27842867
10 27842942
10 27843026
10 27843180
10 27843250
10 27843260
10 27843353
10 27843496
10 27843548
10 27843658
10 27843741
10 27843744
10 27843747
10 27843806
10 27843848
10 27843862
10 27843952
10 27844075
10 27844116
10 27844226
10 27844267
10 27844425
10 27844496
10 27844535
10 27844538
10 27844627
10 27844682
10 27844717
10 27844752
10 27844802
10 27844840
10 27844866
10 27845018
10 27848036
10 27848068
10 27848075
10 27848108
10 27848234
10 27848331
10 27848458
10 27848481
10 27848626
10 27848627
10 27848655
10 27848754
10 27848906
10 27848908
10 27848909
10 27848937
10 27848979
10 27848984
10 27849084
10 27849182
10 27849203
10 27849225
10 27849251
10 27849483
10 27849507
10 27849526
10 27849699
10 27849788
10 27849844
10 27849857
10 27849949
10 27850027
10 27850064
10 27850094
10 27850109
10 27850114
10 27850141
10 27850316
10 27850376
10 27850420
10 27850536
10 27850544
10 27850545
10 27850665
10 27850697
10 27850749
10 27850837
10 27850945
10 27851238
10 27851438
10 27851638
10 27851652
10 27851740
10 27851998
10 27852036
10 27852243
10 27852789
10 27852862
10 27853133
10 27853136
10 27853311
10 27853322
10 27853374
10 27853389
10 27853550
10 27854078
10 27854492
10 27854541
10 27854693
10 27854698
10 27854784
10 27854860
10 27854908
10 27854946
10 27854953
10 27855151
10 27855229
10 27855249
10 27855320
10 27855339
10 27859866
10 27859873
10 27859911
10 27859935
10 27859973
10 27859992
10 27860135
10 27860177
10 27860231
10 27860268
10 27860523
10 27860586
10 27860588
10 27860618
10 27860650
10 27860682
10 27860888
10 27860993
10 27861056
10 27861095
10 27861096
10 27861129
10 27861181
10 27861408
10 27861500
10 27861580
10 27861661
10 27861714
10 27861752
10 27861797
10 27861871
10 27862029
10 27862060
10 27862293
10 27862330
10 27862383
10 27862414
10 27862464
10 27862485
10 27862529
10 27862530
10 27862581
10 27862592
10 27862740
10 27862750
10 27863811
10 27863864
10 27863904
10 27863910
10 27863991
10 27864022
10 27864145
10 27864257
10 27864283
10 27864285
10 27864316
10 27864443
10 27864538
10 27864652
10 27864688
10 27864753
10 27864829
10 27864835
10 27864837
10 27864870
10 27864874
10 27865187
10 27866225
10 27866248
10 27866249
10 27866430
10 27866550
10 27866604
10 27866738
10 27866797
10 27866803
10 27867079
10 27867140
10 27867263
10 27867381
10 27869637
10 27869875
10 27869908
10 27870018
10 27870141
10 27870225
10 27870240
10 27870269
10 27870371
10 27870484
10 27870536
10 27870566
10 27870633
10 27870648
10 27870680
10 27870681
10 27870702
10 27871052
10 27871111
10 27871443
10 27871481
10 27871509
10 27871596
10 27871948
10 27871987
10 27872478
10 27872754
10 27872758
10 27872765
10 27872793
10 27872830
10 27872852
10 27872909
10 27872951
10 27872999
10 27873017
10 27873054
10 27873101
10 27873202
10 27873203
10 27873205
10 27873206
10 27873210
10 27873229
10 27873264
10 27873282
10 27873357
10 27873378
10 27873443
10 27873445
10 27873463
10 27873486
10 27873487
10 27873524
10 27873525
10 27873537
10 27873555
10 27873576
10 27873698
10 27873709
10 27873732
10 27873752
10 27873761
10 27873777
10 27873780
10 27873798
10 27873802
10 27873809
10 27873915
10 27873974
10 27873986
10 27874014
10 27874033
10 27874187
10 27874343
10 27874363
10 27874366
10 27874375
10 27874403
10 27874422
10 27874487
10 27874491
10 27874505
10 27874511
10 27874525
10 27874532
10 27874536
10 27874592
10 27874624
10 27874633
10 27874634
10 27874644
10 27874652
10 27874682
10 27874729
10 27874770
10 27874776
10 27874780
10 27874817
10 27874895
10 27874989
10 27875009
10 27875017
10 27875040
10 27875041
10 27875070
10 27877616
10 27877667
10 27878031
10 27878046
10 27878087
10 27878090
10 27878169
10 27878189
10 27878259
10 27878271
10 27878285
10 27878314
10 27878332
10 27878364
10 27878382
10 27878387
10 27878388
10 27878402
10 27878408
10 27878453
10 27878478
10 27878493
10 27878510
10 27878516
10 27878611
10 27878619
10 27878624
10 27878633
10 27878634
10 27878655
10 27878702
10 27878718
10 27878722
10 27878741
10 27878804
10 27878816
10 27878860
10 27878862
10 27878912
10 27878949
10 27878982
10 27878987
10 27879015
10 27879019
10 27879097
10 27879100
10 27879110
10 27879112
10 27879124
10 27879140
10 27879155
10 27879174
10 27879212
10 27879214
10 27879233
10 27879289
10 27879325
10 27879353
10 27879363
10 27879404
10 27879406
10 27879413
10 27879427
10 27879444
10 27879457
10 27879465
10 27879605
10 27879637
10 27879641
10 27879654
10 27879688
10 27879725
10 27879728
10 27879756
10 27879824
10 27881400
10 27881497
10 27881564
10 27881739
10 27881740
10 27881747
10 27881813
10 27881856
10 27881871
10 27882044
10 27882089
10 27882171
10 27882200
10 27882201
10 27882210
10 27882242
10 27882252
10 27882260
10 27882263
10 27882327
10 27882339
10 27882349
10 27882362
10 27882366
10 27882441
10 27882493
10 27882497
10 27882498
10 27882524
10 27882606
10 27882638
10 27882645
10 27882655
10 27882665
10 27882774
10 27882776
10 27882796
10 27882831
10 27882837
10 27882842
10 27882853
10 27882909
10 27882963
10 27882977
10 27883043
10 27883060
10 27883064
10 27883139
10 27883160
10 27883232
10 27883269
10 27883275
10 27883391
10 27883423
10 27883476
10 27883712
10 27886579
10 27886652
10 27886828
10 27886887
10 27886914
10 27887237
10 27887419
10 27887423
10 27887445
10 27888067
10 27888091
10 27888994
10 27889089
10 27889171
10 27889351
10 27889434
10 27889463
10 27890055
10 27890342
10 27890839
10 27890904
10 27890905
10 27891155
10 27891229
10 27891623
10 27892136
10 27892268
10 27892286
10 27892518
10 27892588
10 27892987
10 27893281
10 27893283
10 27893323
10 27893362
10 27893578
10 27893673
10 27893680
10 27893875
10 27893899
10 27894026
10 27894099
10 27895250
10 27895259
10 27895265
10 27895266
10 27895326
10 27895482
10 27895483
10 27895605
10 27895618
10 27895668
10 27895737
10 27895743
10 27895885
10 27895978
10 27895989
10 27895990
10 27895998
10 27896048
10 27896101
10 27896106
10 27896118
10 27896127
10 27896137
10 27896380
10 27896390
10 27896419
10 27896466
10 27896471
10 27896575
10 27896629
10 27896650
10 27896659
10 27896740
10 27896762
10 27896771
10 27896809
10 27896822
10 27896896
10 27896912
10 27897222
10 27897287
10 27897295
10 27897310
10 27897337
10 27897354
10 27897366
10 27898333
10 27898336
10 27898386
10 27898389
10 27898392
10 27898420
10 27898489
10 27898515
10 27898524
10 27898544
10 27898549
10 27898571
10 27898585
10 27898592
10 27898932
10 27899080
10 27899081
10 27899129
10 27899136
10 27899193
10 27899214
10 27899217
10 27899252
10 27899275
10 27899285
10 27899327
10 27899374
10 27899375
10 27899432
10 27899502
10 27899520
10 27899546
10 27899578
10 27899607
10 27899665
10 27899669
10 27899736
10 27899749
10 27899798
10 27899847
10 27899891
10 27899967
10 27899991
10 27900003
10 27900098
10 27900101
10 27900105
10 27900142
10 27900160
10 27900205
10 27900206
10 27900219
10 27900245
10 27900255
10 27900303
10 27900353
10 27900368
10 27900375
10 27900380
10 27900384
10 27900389
10 27900470
10 27900485
10 27900553
10 27900575
10 27900591
10 27900602
10 27900610
10 27900618
10 27900622
10 27900659
10 27900669
10 27900720
10 27900722
10 27900734
10 27900735
10 27900750
10 27900854
10 27900856
10 27901209
10 27901494
10 27901500
10 27901535
10 27901565
10 27901620
10 27901628
10 27901818
10 27901842
10 27901860
10 27901864
10 27901867
10 27917891
10 27918172
10 27918233
10 27918406
10 27918603
10 27918605
10 27918696
10 27918725
10 27920974
10 27920993
10 27921007
10 27921188
10 27921199
10 27921248
10 27921686
10 27921715
10 27921740
10 27921899
10 27921957
10 27921964
10 27922014
10 27922028
10 27922164
10 27922215
10 27922562
10 27922570
10 27922684
10 27922845
10 27922906
10 27922909
10 27922947
10 27922991
10 27923023
10 27923471
10 27923525
10 27923622
10 27923647
10 27923853
10 27923885
10 27923962
10 27924022
10 27924023
10 27924024
10 27924080
10 27924115
10 27924336
10 27924479
10 27924690
10 27924799
10 27924800
10 27924826
10 27924887
10 27925033
10 27925184
10 27925221
10 27925238
10 27925239
10 27925279
10 27925322
10 27925338
10 27925509
10 27926454
10 27926467
10 27926869
10 27926889
10 27927017
10 27927069
10 27927110
10 27927111
10 27927136
10 27927144
10 27927150
10 27927164
10 27927179
10 27927211
10 27927346
10 27927427
10 27927552
10 27927568
10 27927605
10 27927650
10 27927759
10 27927980
10 27928208
10 27928299
10 27928390
10 27928558
10 27928561
10 27928575
10 27928579
10 27928606
10 27928815
10 27928846
10 27931003
10 27931109
10 27931116
10 27931185
10 27931209
10 27931210
10 27931216
10 27931229
10 27931230
10 27931257
10 27931314
10 27931365
10 27931400
10 27931412
10 27931420
10 27931530
10 27931563
10 27931572
10 27931590
10 27931917
10 27931932
10 27931933
10 27931992
10 27932006
10 27932015
10 27932058
10 27932084
10 27932467
10 27932537
10 27932735
10 27932740
10 27932812
10 27932917
10 27933031
10 27933485
10 27933504
10 27933514
10 27933594
10 27933605
10 27933631
10 27933632
10 27933640
10 27933658
10 27935741
10 27935743
10 27935786
10 27935788
10 27935818
10 27935822
10 27935834
10 27935864
10 27936047
10 27936151
10 27936255
10 27936300
10 27936627
10 27936660
10 27936669
10 27936731
10 27936746
10 27936765
10 27936856
10 27936904
10 27936918
10 27936920
10 27936940
10 27936981
10 27937018
10 27937030
10 27937095
10 27937153
10 27937157
10 27937190
10 27937232
10 27937241
10 27937244
10 27937252
10 27937324
10 27937347
10 27937364
10 27937553
10 27937591
10 27937690
10 27937717
10 27937727
10 27937732
10 27938803
10 27938821
10 27938941
10 27939017
10 27939045
10 27939075
10 27939154
10 27939190
10 27939228
10 27939275
10 27939304
10 27939324
10 27939576
10 27939679
10 27939701
10 27939780
10 27939799
10 27939841
10 27939913
10 27939928
10 27940012
10 27940035
10 27940052
10 27940083
10 27940183
10 27940233
10 27940324
10 27940327
10 27940485
10 27940578
10 27940650
10 27940659
10 27940715
10 27940799
10 27940833
10 27940894
10 27941006
10 27941049
10 27941054
10 27941265
10 27941278
10 27941346
10 27941431
10 27941510
10 27941514
10 27941535
10 27941591
10 27941637
10 27941683
10 27941693
10 27941695
10 27941763
10 27941797
10 27941848
10 27942058
10 27942108
10 27942160
10 27942176
10 27942193
10 27943378
10 27943397
10 27943986
10 27944001
10 27944020
10 27944057
10 27944065
10 27944142
10 27944186
10 27944337
10 27944408
10 27944416
10 27944424
10 27944453
10 27944518
10 27944525
10 27944558
10 27944580
10 27944604
10 27944607
10 27944662
10 27944672
10 27944694
10 27944706
10 27944712
10 27944903
10 27944910
10 27944992
10 27944995
10 27945039
10 27945097
10 27945107
10 27945161
10 27945184
10 27945195
10 27945208
10 27945269
10 27945270
10 27945281
10 27945321
10 27945340
10 27945348
10 27945358
10 27945371
10 27945493
10 27945507
10 27945531
10 27945578
10 27945605
10 27945720
10 27945871
10 27946123
10 27946325
10 27946382
10 27946557
10 27946590
10 27946635
10 27946663
10 27946872
10 27946917
10 27946964
10 27946978
10 27947008
10 27947137
10 27947176
10 27947297
10 27947896
10 27947900
10 27947918
10 27947919
10 27948066
10 27948281
10 27948386
10 27948393
10 27948433
10 27948502
10 27948547
10 27948582
10 27948641
10 27948704
10 27948711
10 27948724
10 27948905
10 27949065
10 27949131
10 27949147
10 27949230
10 27949231
10 27949251
10 27949265
10 27949498
10 27949584
10 27949702
10 27950226
10 27950354
10 27950435
10 27950548
10 27950804
10 27950916
10 27951199
10 27951303
10 27951324
10 27951351
10 27951456
10 27951489
10 27951611
10 27953960
10 27955602
10 27955914
10 27957902
10 27958083
10 27958147
10 27958463
10 27958562
10 27958581
10 27958584
10 27958585
10 27958787
10 27958891
10 27958936
10 27959025
10 27959040
10 27959156
10 27959220
10 27959272
10 27959364
10 27959389
10 27959395
10 27959413
10 27959518
10 27959566
10 27959815
10 27959891
10 27959899
10 27960144
10 27960166
10 27960404
10 27960591
10 27960669
10 27960775
10 27961473
10 27961534
10 27961890
10 27961893
10 27961907
10 27962178
10 27962190
10 27962230
10 27962308
10 27962320
10 27962387
10 27962437
10 27962690
10 27962845
10 27963248
10 27963367
10 27964011
10 27964014
10 27965703
10 27965962
10 27966240
10 27966930
10 27968249
10 27968522
10 27968747
10 27968875
10 27969100
10 27969187
10 27969822
10 27970325
10 27970702
10 27970920
10 27970963
10 27971463
10 27971651
10 27972462
10 27972591
10 27973810
10 27974008
10 27974203
10 27975053
10 27975151
10 27975565
10 27976171
10 27976457
10 27978509
10 27978897
10 27980250
10 27981521
10 27982579
10 27982936
10 27983412
10 27985236
10 27985656
10 27985708
10 27986308
10 27986743
10 27986946
10 27987204
10 27987524
10 27988062
10 27988524
10 27990692
10 27990821
10 27990930
10 27990996
10 27991091
10 27992176
10 27992231
10 27994233
10 27994455
10 27994572
10 27994970
10 27995004
10 27995797
10 27997432
10 27998538
10 28000521
10 28001360
10 28005633
10 28005670
10 28005980
10 28006573
10 28006722
10 28007165
10 28008366
10 28011465
10 28012211
10 28013244
10 28013569
10 28014233
10 28014393
10 28015188
10 28015536
10 28016019
10 28016033
10 28017038
10 28017088
10 28017275
10 28017390
10 28018232
10 28018514
10 28018976
10 28020145
10 28020776
10 28020807
10 28023806
10 28024040
10 28024280
10 28024895
10 28025291
10 28025669
10 28026583
10 28027747
10 28029705
10 28029709
10 28029773
10 28029880
10 28029899
10 28030063
10 28030117
10 28030365
10 28036009
10 28036063
10 28036064
10 28037323
10 28038210
10 28043270
10 28050324
10 28052789
10 28052846
10 28054519
10 28055641
10 28055997
10 28057197
10 28061322
10 28062247
10 28062643
10 28063748
10 28069645
10 28069740
10 28070710
10 28070762
10 28070821
10 28071480
10 28072840
10 28073242
10 28073436
10 28073617
10 28073957
10 28073992
10 28074268
10 28074411
10 28074504
10 28074642
10 28074671
10 28074753
10 28074761
10 28074791
10 28076001
10 28076081
10 28076345
10 28076554
10 28076685
10 28077029
10 28077083
10 28077225
10 28077344
10 28088596
10 28088850
10 28088952
10 28089173
10 28089255
10 28089278
10 28089356
10 28091784
10 28091792
10 28091793
10 28091795
10 28091953
10 28092096
10 28092307
10 28092311
10 28092407
10 28092471
10 28092504
10 28092510
10 28092770
10 28092914
10 28093218
10 28093252
10 28093259
10 28093473
10 28093602
10 28094122
10 28094470
10 28094678
10 28094743
10 28095158
10 28095185
10 28095461
10 28095489
10 28095569
10 28095641
10 28095700
10 28095760
10 28095933
10 28096365
10 28096366
10 28096369
10 28096492
10 28096550
10 28096688
10 28096703
10 28096778
10 28096802
10 28096862
10 28096863
10 28096900
10 28097053
10 28097063
10 28097078
10 28097104
10 28097184
10 28097249
10 28097300
10 28097304
10 28097664
10 28097756
10 28098017
10 28098022
10 28098106
10 28098187
10 28098234
10 28098819
10 28098994
10 28099017
10 28099208
10 28099346
10 28099576
10 28099652
10 28099662
10 28099756
10 28099893
10 28100082
10 28100184
10 28100247
10 28100424
10 28100714
10 28100890
10 28101606
10 28101710
10 28101719
10 28101939
10 28102403
10 28102418
10 28102485
10 28102489
10 28105580
10 28105704
10 28105734
10 28105748
10 28105765
10 28105766
10 28105889
10 28106094
10 28106403
10 28106553
10 28106564
10 28106591
10 28106651
10 28106818
10 28106819
10 28107017
10 28107110
10 28107123
10 28107426
10 28107472
10 28107497
10 28107506
10 28107530
10 28107581
10 28107639
10 28107676
10 28107734
10 28108170
10 28108205
10 28108213
10 28108237
10 28108244
10 28108284
10 28108306
10 28108352
10 28108357
10 28108360
10 28108380
10 28108393
10 28108511
10 28108514
10 28108569
10 28108665
10 28108992
10 28109222
10 28109232
10 28109425
10 28109426
10 28109436
10 28109542
10 28109706
10 28109736
10 28109769
10 28109829
10 28109842
10 28109883
10 28110102
10 28110118
10 28110243
10 28110311
10 28110325
10 28110336
10 28110393
10 28110463
10 28110503
10 28110685
10 28110842
10 28111010
10 28111130
10 28111136
10 28111147
10 28111213
10 28111553
10 28112575
10 28112643
10 28112654
10 28113126
10 28113139
10 28113173
10 28113263
10 28113294
10 28113299
10 28113307
10 28113331
10 28113439
10 28113657
10 28114126
10 28114127
10 28114384
10 28114519
10 28114576
10 28114594
10 28114595
10 28114605
10 28114690
10 28114722
10 28114888
10 28114948
10 28115086
10 28115138
10 28115384
10 28115757
10 28115861
10 28116588
10 28117311
10 28117569
10 28117576
10 28117777
10 28118257
10 28118734
10 28118751
10 28118759
10 28119003
10 28119027
10 28119773
10 28119826
10 28119942
10 28119995
10 28120082
10 28120083
10 28120166
10 28120171
10 28120273
10 28120401
10 28120427
10 28120612
10 28121795
10 28121838
10 28121854
10 28121920
10 28122462
10 28122628
10 28122707
10 28123310
10 28123436
10 28123815
10 28123863
10 28124166
10 28124215
10 28124421
10 28124567
10 28124671
10 28124701
10 28124775
10 28124776
10 28124892
10 28124930
10 28124988
10 28124999
10 28125011
10 28125028
10 28125065
10 28125559
10 28125602
10 28125643
10 28125684
10 28125735
10 28125740
10 28125853
10 28126088
10 28126181
10 28126192
10 28126332
10 28126358
10 28126565
10 28126579
10 28126588
10 28126620
10 28126847
10 28127527
10 28128782
10 28132822
10 28133230
10 28133311
10 28133522
10 28133571
10 28135611
10 28137217
10 28137343
10 28137437
10 28137529
10 28137749
10 28138092
10 28138173
10 28138314
10 28138359
10 28138401
10 28138659
10 28139051
10 28139073
10 28140503
10 28140801
10 28140818
10 28140854
10 28141098
10 28141111
10 28141179
10 28141197
10 28141395
10 28141586
10 28141671
10 28141700
10 28141847
10 28141926
10 28142022
10 28142122
10 28142133
10 28142425
10 28142602
10 28142892
10 28142918
10 28142921
10 28142969
10 28143047
10 28143053
10 28143078
10 28143111
10 28143187
10 28143315
10 28143318
10 28143336
10 28143360
10 28143367
10 28143548
10 28143575
10 28143620
10 28143718
10 28143762
10 28143794
10 28143819
10 28143845
10 28143859
10 28143872
10 28143948
10 28144059
10 28144125
10 28144156
10 28144158
10 28144193
10 28144225
10 28144432
10 28144446
10 28144478
10 28146092
10 28147812
10 28147875
10 28148139
10 28148146
10 28148188
10 28148477
10 28148524
10 28148540
10 28148544
10 28148616
10 28148627
10 28148628
10 28148678
10 28148828
10 28149071
10 28149291
10 28149406
10 28149455
10 28149565
10 28149640
10 28149668
10 28149819
10 28149848
10 28150286
10 28150326
10 28150475
10 28150901
10 28151110
10 28151214
10 28151435
10 28151470
10 28151652
10 28151760
10 28151771
10 28155237
10 28155316
10 28155579
10 28155630
10 28156112
10 28156146
10 28157785
10 28160802
10 28161115
10 28161387
10 28161478
10 28163745
10 28163977
10 28164092
10 28164923
10 28166304
10 28166405
10 28166897
10 28166949
10 28168151
10 28168241
10 28168316
10 28168371
10 28168669
10 28169926
10 28170148
10 28170174
10 28170211
10 28170907
10 28170924
10 28171081
10 28171224
10 28171230
10 28171317
10 28171397
10 28172110
10 28172127
10 28172240
10 28172272
10 28172942
10 28172965
10 28173055
10 28173140
10 28173151
10 28174538
10 28174630
10 28174781
10 28176899
10 28176905
10 28177017
10 28177262
10 28177367
10 28177500
10 28177546
10 28177902
10 28178003
10 28178380
10 28178608
10 28179029
10 28179110
10 28179409
10 28180522
10 28181515
10 28182120
10 28182136
10 28182139
10 28182632
10 28183101
10 28183110
10 28183138
10 28183564
10 28183594
10 28183645
10 28183790
10 28184192
10 28184337
10 28184474
10 28185125
10 28185238
10 28185266
10 28185479
10 28185523
10 28185595
10 28185653
10 28185732
10 28187878
10 28187926
10 28187939
10 28188003
10 28188509
10 28188524
10 28188673
10 28188728
10 28188754
10 28188816
10 28189388
10 28189392
10 28189622
10 28189647
10 28189744
10 28190647
10 28191395
10 28192445
10 28196030
10 28196254
10 28196339
10 28197178
10 28197521
10 28198199
10 28198254
10 28198323
10 28200885
10 28200989
10 28201348
10 28202343
10 28202674
10 28205269
10 28205368
10 28208125
10 28209363
10 28209424
10 28209545
10 28209715
10 28209791
10 28209882
10 28210222
10 28210223
10 28210448
10 28210449
10 28210503
10 28210557
10 28210602
10 28210621
10 28210700
10 28210792
10 28210825
10 28210903
10 28211092
10 28211168
10 28211169
10 28211318
10 28211356
10 28211364
10 28211415
10 28211420
10 28211441
10 28211516
10 28211558
10 28211748
10 28211749
10 28211792
10 28212118
10 28212137
10 28212159
10 28212232
10 28212329
10 28212349
10 28212812
10 28212952
10 28213083
10 28213185
10 28213287
10 28213357
10 28213492
10 28213548
10 28213852
10 28214518
10 28214556
10 28214585
10 28214710
10 28215078
10 28215102
10 28215103
10 28215168
10 28215212
10 28215308
10 28215315
10 28215326
10 28215427
10 28215484
10 28215662
10 28215731
10 28216143
10 28216615
10 28216711
10 28217287
10 28217598
10 28217613
10 28217725
10 28217924
10 28217938
10 28218223
10 28218228
10 28218404
10 28218786
10 28218789
10 28218978
10 28219160
10 28219241
10 28219253
10 28219548
10 28220691
10 28220832
10 28221001
10 28221240
10 28221257
10 28221277
10 28221300
10 28221301
10 28221426
10 28221679
10 28221894
10 28221933
10 28222061
10 28222262
10 28222291
10 28222454
10 28222486
10 28222507
10 28222508
10 28222524
10 28222528
10 28222597
10 28222612
10 28222679
10 28222700
10 28222743
10 28222776
10 28222803
10 28222856
10 28222908
10 28223053
10 28223887
10 28223960
10 28225064
10 28225718
10 28225865
10 28226045
10 28226267
10 28226348
10 28227534
10 28227581
10 28228177
10 28228190
10 28228633
10 28228637
10 28228680
10 28228745
10 28228850
10 28228975
10 28228982
10 28229114
10 28229237
10 28229284
10 28229306
10 28229575
10 28229956
10 28229983
10 28230128
10 28230362
10 28230932
10 28231015
10 28231100
10 28231539
10 28231725
10 28232515
10 28232530
10 28233300
10 28233381
10 28233443
10 28233490
10 28233868
10 28234253
10 28236383
10 28236551
10 28236923
10 28237062
10 28238192
10 28238736
10 28238876
10 28239863
10 28240196
10 28243560
10 28243627
10 28243670
10 28244507
10 28245136
10 28246107
10 28246670
10 28247077
10 28247568
10 28247616
10 28248115
10 28251217
10 28255204
10 28255366
10 28257286
10 28257961
10 28258128
10 28258325
10 28258413
10 28259063
10 28261314
10 28261373
10 28261375
10 28261754
10 28262033
10 28262047
10 28262049
10 28262316
10 28262470
10 28262491
10 28262675
10 28262760
10 28262764
10 28262808
10 28262848
10 28263101
10 28263557
10 28263783
10 28263798
10 28263897
10 28264463
10 28264464
10 28264533
10 28264580
10 28264626
10 28264751
10 28265041
10 28265241
10 28265401
10 28265715
10 28265723
10 28265834
10 28266049
10 28266127
10 28266130
10 28266224
10 28266424
10 28266834
10 28267063
10 28267216
10 28267796
10 28267957
10 28268741
10 28268818
10 28269240
10 28269309
10 28269326
10 28269549
10 28269568
10 28269680
10 28269811
10 28269940
10 28270023
10 28270035
10 28270212
10 28270252
10 28270381
10 28270746
10 28271501
10 28271573
10 28271682
10 28271752
10 28271955
10 28272019
10 28272544
10 28272615
10 28272779
10 28272974
10 28273044
10 28273085
10 28273128
10 28273622
10 28273642
10 28273699
10 28273783
10 28273875
10 28273930
10 28273932
10 28274118
10 28274264
10 28274337
10 28274570
10 28274610
10 28274733
10 28274767
10 28274792
10 28274794
10 28275336
10 28276742
10 28276808
10 28276973
10 28277055
10 28277057
10 28278101
10 28278386
10 28278616
10 28278713
10 28278716
10 28278768
10 28279076
10 28279264
10 28279372
10 28279796
10 28280613
10 28280781
10 28281134
10 28281952
10 28282755
10 28283199
10 28283412
10 28283573
10 28283724
10 28283726
10 28283731
10 28283781
10 28284153
10 28284330
10 28284578
10 28284601
10 28284675
10 28284702
10 28284837
10 28284864
10 28284977
10 28285413
10 28286235
10 28286800
10 28287246
10 28287391
10 28287541
10 28287623
10 28287684
10 28287700
10 28287881
10 28287913
10 28287965
10 28288114
10 28288248
10 28288504
10 28289131
10 28289379
10 28289530
10 28289632
10 28289684
10 28290361
10 28290643
10 28290690
10 28291087
10 28292659
10 28293156
10 28293976
10 28294332
10 28294818
10 28295143
10 28295300
10 28295706
10 28295855
10 28296730
10 28296886
10 28297071
10 28297717
10 28298893
10 28299191
10 28301021
10 28301605
10 28302730
10 28302954
10 28303097
10 28303166
10 28303513
10 28304078
10 28305301
10 28305965
10 28306095
10 28306279
10 28306608
10 28307441
10 28307602
10 28307974
10 28308226
10 28308308
10 28308351
10 28308739
10 28308935
10 28310206
10 28310782
10 28310941
10 28311010
10 28311838
10 28312154
10 28313595
10 28313721
10 28314421
10 28314518
10 28316929
10 28317141
10 28317394
10 28317402
10 28319165
10 28320874
10 28321361
10 28322922
10 28323159
10 28323476
10 28323482
10 28323524
10 28325261
10 28327381
10 28328295
10 28328589
10 28328648
10 28331641
10 28332140
10 28332710
10 28334616
10 28334816
10 28334937
10 28335015
10 28335570
10 28335667
10 28336043
10 28336514
10 28336626
10 28338646
10 28338834
10 28339224
10 28339923
10 28340271
10 28340795
10 28340954
10 28340972
10 28341049
10 28341086
10 28341307
10 28342314
10 28342460
10 28343863
10 28344946
10 28345810
10 28346422
10 28348073
10 28349583
10 28349970
10 28350980
10 28352344
10 28352461
10 28352714
10 28352774
10 28353232
10 28354496
10 28357755
10 28357942
10 28358746
10 28360257
10 28361073
10 28362170
10 28362182
10 28362337
10 28363521
10 28363795
10 28364283
10 28364312
10 28364607
10 28364824
10 28365148
10 28365180
10 28365468
10 28365617
10 28366314
10 28366544
10 28366604
10 28367202
10 28367256
10 28367308
10 28367503
10 28367657
10 28367719
10 28368202
10 28368350
10 28368829
10 28369236
10 28369781
10 28370173
10 28370289
10 28370376
10 28370680
10 28371111
10 28371123
10 28373346
10 28373566
10 28374661
10 28374667
10 28374959
10 28375232
10 28375482
10 28375703
10 28375718
10 28375833
10 28375959
10 28376179
10 28376296
10 28376540
10 28378091
10 28378094
10 28379157
10 28379525
10 28379764
10 28379775
10 28380020
10 28380757
10 28381171
10 28381422
10 28381698
10 28381719
10 28381745
10 28382023
10 28382493
10 28382497
10 28382894
10 28382959
10 28383373
10 28383839
10 28385004
10 28385011
10 28385068
10 28385184
10 28386078
10 28386219
10 28386594
10 28387739
10 28388115
10 28388446
10 28388724
10 28389368
10 28389640
10 28390589
10 28390590
10 28391790
10 28391933
10 28391969
10 28391971
10 28391994
10 28392096
10 28392257
10 28392774
10 28392870
10 28393016
10 28393044
10 28393046
10 28393060
10 28393540
10 28393772
10 28393811
10 28393896
10 28394113
10 28394371
10 28396650
10 28397443
10 28397665
10 28398628
10 28399078
10 28399660
10 28399798
10 28399935
10 28399956
10 28400338
10 28400339
10 28400397
10 28400482
10 28400541
10 28400928
10 28401194
10 28401350
10 28401945
10 28403264
10 28403336
10 28403838
10 28404065
10 28404285
10 28404639
10 28404811
10 28404887
10 28405039
10 28405232
10 28405376
10 28405918
10 28406313
10 28406396
10 28406451
10 28408477
10 28408573
10 28408638
10 28409096
10 28409833
10 28410048
10 28411043
10 28411073
10 28411676
10 28411994
10 28412228
10 28413108
10 28413193
10 28413254
10 28413433
10 28413633
10 28413788
10 28413855
10 28413894
10 28413971
10 28414111
10 28414211
10 28414225
10 28414274
10 28414305
10 28414322
10 28414364
10 28414430
10 28415035
10 28415071
10 28416126
10 28416179
10 28416444
10 28416561
10 28416680
10 28416717
10 28416766
10 28416949
10 28417001
10 28417142
10 28417338
10 28417390
10 28417433
10 28417494
10 28417504
10 28417602
10 28417714
10 28417854
10 28417977
10 28418483
10 28418820
10 28418849
10 28419145
10 28419147
10 28419296
10 28419337
10 28419559
10 28419627
10 28419701
10 28419723
10 28419844
10 28419866
10 28419892
10 28419920
10 28419941
10 28419971
10 28420240
10 28420251
10 28420270
10 28420855
10 28421002
10 28421079
10 28421104
10 28421270
10 28421407
10 28421642
10 28421775
10 28421928
10 28422338
10 28422434
10 28422518
10 28422581
10 28422680
10 28422695
10 28423316
10 28423345
10 28423471
10 28423632
10 28423699
10 28423750
10 28424323
10 28424325
10 28424360
10 28424390
10 28424408
10 28424449
10 28424546
10 28424554
10 28424762
10 28424774
10 28424775
10 28424823
10 28424855
10 28424867
10 28424889
10 28425072
10 28425145
10 28425217
10 28425714
10 28425843
10 28425929
10 28426146
10 28426418
10 28426491
10 28426593
10 28426600
10 28426903
10 28426906
10 28426907
10 28426960
10 28427167
10 28427208
10 28427242
10 28427559
10 28428771
10 28428844
10 28429709
10 28429856
10 28431733
10 28432192
10 28432457
10 28432776
10 28433223
10 28433302
10 28433317
10 28433318
10 28433519
10 28433524
10 28433636
10 28433828
10 28434084
10 28434143
10 28434179
10 28434249
10 28434483
10 28434637
10 28434807
10 28435066
10 28435974
10 28436585
10 28436713
10 28436921
10 28437140
10 28437181
10 28437318
10 28437417
10 28437506
10 28438026
10 28439002
10 28439023
10 28439122
10 28439467
10 28439631
10 28440472
10 28440723
10 28441220
10 28441544
10 28441551
10 28441856
10 28442104
10 28442639
10 28442770
10 28443000
10 28443357
10 28443847
10 28443990
10 28444035
10 28444122
10 28445771
10 28446256
10 28446432
10 28446794
10 28447258
10 28447315
10 28447462
10 28448403
10 28448524
10 28448548
10 28448667
10 28448670
10 28448671
10 28448872
10 28448877
10 28449115
10 28449316
10 28450060
10 28450074
10 28450312
10 28450345
10 28450459
10 28451086
10 28452827
10 28453828
10 28454657
10 28454667
10 28454830
10 28454872
10 28454963
10 28455326
10 28456028
10 28456514
10 28457104
10 28457180
10 28457392
10 28457483
10 28458156
10 28458201
10 28458416
10 28458750
10 28458924
10 28458925
10 28459896
10 28460282
10 28460350
10 28460633
10 28460651
10 28460863
10 28461122
10 28462135
10 28462233
10 28462881
10 28462946
10 28462968
10 28463609
10 28463805
10 28463806
10 28464792
10 28465507
10 28465534
10 28466144
10 28466230
10 28466382
10 28466652
10 28466937
10 28466957
10 28466963
10 28467343
10 28467454
10 28467647
10 28467709
10 28467744
10 28467942
10 28469314
10 28469359
10 28469432
10 28469972
10 28470141
10 28470284
10 28470351
10 28470455
10 28470493
10 28470528
10 28470650
10 28470713
10 28470921
10 28470968
10 28471136
10 28471711
10 28471734
10 28472183
10 28472921
10 28473143
10 28473436
10 28473538
10 28473679
10 28473777
10 28473778
10 28474163
10 28474223
10 28474594
10 28474649
10 28474860
10 28474883
10 28474894
10 28474950
10 28475149
10 28475306
10 28475924
10 28476502
10 28476514
10 28478006
10 28478188
10 28478484
10 28478513
10 28478551
10 28478907
10 28478978
10 28479235
10 28479267
10 28479376
10 28479387
10 28479480
10 28479635
10 28479699
10 28479704
10 28480175
10 28480239
10 28480545
10 28481150
10 28482044
10 28482146
10 28482171
10 28482434
10 28482488
10 28482520
10 28482579
10 28482604
10 28482669
10 28482708
10 28482879
10 28482933
10 28482973
10 28483113
10 28483225
10 28483314
10 28483343
10 28483361
10 28483574
10 28483593
10 28483870
10 28484106
10 28484137
10 28484173
10 28484263
10 28484508
10 28484544
10 28484573
10 28484593
10 28484785
10 28484955
10 28484969
10 28484975
10 28484978
10 28484981
10 28485113
10 28490209
10 28490224
10 28490247
10 28490394
10 28490607
10 28490645
10 28490691
10 28491189
10 28491350
10 28491509
10 28491607
10 28491631
10 28492079
10 28492264
10 28492469
10 28492583
10 28493009
10 28493106
10 28493229
10 28493325
10 28493330
10 28493792
10 28493819
10 28493840
10 28494079
10 28494089
10 28494302
10 28494365
10 28494462
10 28494476
10 28494594
10 28494781
10 28494994
10 28495099
10 28495235
10 28495292
10 28495538
10 28495788
10 28495833
10 28495856
10 28495871
10 28495945
10 28496054
10 28496596
10 28496728
10 28496797
10 28496859
10 28496899
10 28496916
10 28497042
10 28497065
10 28497141
10 28497157
10 28497250
10 28497289
10 28497478
10 28497903
10 28498212
10 28499554
10 28499647
10 28499716
10 28500000
10 28500072
10 28500093
10 28500329
10 28500566
10 28500870
10 28501155
10 28501200
10 28501216
10 28501296
10 28501369
10 28501801
10 28502265
10 28502482
10 28502616
10 28502645
10 28502667
10 28502851
10 28503278
10 28503287
10 28503822
10 28504506
10 28504722
10 28504880
10 28505060
10 28505068
10 28505224
10 28505473
10 28505536
10 28505615
10 28506052
10 28506067
10 28506512
10 28506769
10 28506853
10 28506883
10 28507164
10 28507220
10 28507275
10 28507536
10 28507815
10 28507943
10 28508132
10 28508315
10 28508332
10 28508476
10 28508684
10 28508830
10 28509183
10 28509267
10 28509315
10 28509521
10 28509628
10 28509686
10 28509765
10 28509792
10 28509924
10 28509977
10 28510044
10 28510206
10 28510680
10 28510963
10 28511047
10 28511350
10 28511354
10 28511559
10 28511697
10 28511775
10 28511945
10 28511948
10 28511985
10 28512071
10 28512246
10 28512255
10 28512488
10 28512760
10 28512764
10 28512979
10 28513060
10 28513066
10 28513150
10 28513366
10 28513411
10 28513480
10 28513621
10 28513696
10 28514181
10 28514339
10 28514374
10 28514636
10 28514715
10 28514755
10 28515231
10 28515352
10 28515502
10 28515633
10 28515838
10 28516262
10 28516340
10 28516807
10 28516854
10 28517132
10 28517347
10 28517663
10 28517792
10 28517896
10 28518181
10 28518428
10 28518440
10 28518602
10 28518619
10 28518631
10 28518654
10 28518731
10 28518736
10 28518832
10 28519378
10 28519679
10 28519968
10 28520169
10 28520250
10 28520393
10 28520402
10 28520534
10 28522038
10 28522061
10 28522306
10 28522579
10 28523879
10 28523982
10 28524164
10 28524320
10 28524376
10 28524843
10 28525086
10 28525110
10 28525219
10 28525542
10 28525602
10 28525786
10 28525807
10 28525826
10 28525969
10 28529054
10 28529917
10 28530145
10 28530184
10 28530381
10 28530559
10 28530587
10 28530605
10 28531141
10 28531271
10 28531436
10 28531507
10 28531915
10 28532210
10 28532303
10 28532353
10 28532364
10 28532426
10 28532518
10 28532651
10 28532826
10 28532941
10 28532959
10 28532960
10 28533046
10 28533074
10 28533119
10 28533284
10 28533684
10 28533705
10 28534343
10 28534360
10 28534361
10 28534714
10 28534785
10 28534837
10 28535557
10 28536375
10 28536398
10 28536431
10 28536514
10 28536573
10 28536623
10 28536874
10 28536979
10 28537286
10 28537324
10 28537378
10 28537380
10 28537433
10 28537765
10 28537778
10 28537820
10 28537855
10 28537858
10 28538056
10 28538151
10 28538202
10 28538203
10 28538282
10 28538338
10 28538481
10 28538655
10 28538826
10 28538867
10 28538899
10 28538921
10 28539003
10 28539135
10 28539251
10 28539252
10 28539340
10 28540452
10 28540458
10 28540579
10 28540901
10 28541038
10 28541269
10 28541323
10 28541363
10 28541539
10 28541566
10 28541594
10 28541648
10 28541771
10 28541774
10 28541839
10 28541840
10 28541867
10 28541884
10 28542126
10 28542134
10 28542180
10 28542310
10 28542318
10 28542472
10 28542548
10 28542571
10 28542698
10 28542751
10 28542773
10 28542901
10 28542916
10 28542936
10 28542982
10 28543096
10 28543152
10 28543308
10 28543372
10 28543440
10 28543542
10 28543654
10 28543681
10 28543697
10 28543935
10 28544169
10 28544254
10 28544386
10 28544397
10 28544398
10 28545954
10 28546277
10 28546356
10 28546403
10 28546532
10 28546708
10 28546711
10 28546833
10 28546897
10 28547042
10 28547208
10 28547218
10 28548271
10 28548725
10 28548788
10 28549054
10 28549087
10 28549148
10 28549155
10 28549214
10 28549349
10 28549760
10 28549881
10 28551752
10 28551766
10 28552979
10 28552992
10 28553074
10 28553080
10 28553250
10 28553388
10 28553434
10 28553483
10 28553516
10 28553737
10 28553762
10 28555507
10 28556632
10 28556989
10 28557360
10 28557448
10 28557598
10 28557799
10 28557870
10 28558245
10 28558586
10 28559099
10 28559180
10 28559740
10 28560175
10 28560301
10 28560369
10 28560499
10 28560510
10 28560548
10 28560610
10 28561013
10 28561118
10 28561493
10 28561508
10 28561540
10 28561961
10 28562136
10 28562546
10 28562651
10 28562933
10 28563118
10 28563386
10 28563511
10 28563607
10 28563648
10 28563686
10 28563796
10 28563823
10 28563957
10 28564111
10 28564119
10 28564208
10 28564226
10 28564238
10 28564360
10 28564410
10 28564436
10 28564468
10 28564635
10 28564674
10 28564713
10 28564777
10 28564828
10 28564841
10 28564899
10 28565005
10 28565289
10 28565347
10 28565373
10 28565432
10 28565491
10 28565677
10 28566378
10 28567312
10 28567334
10 28567495
10 28567624
10 28567627
10 28567767
10 28568108
10 28568130
10 28568336
10 28568397
10 28568586
10 28568648
10 28568696
10 28568710
10 28568767
10 28568801
10 28568995
10 28569069
10 28569085
10 28569486
10 28569498
10 28569623
10 28569666
10 28569916
10 28569944
10 28570103
10 28570135
10 28570178
10 28570240
10 28570262
10 28570278
10 28570472
10 28570576
10 28570597
10 28570661
10 28570788
10 28570823
10 28570825
10 28570903
10 28571023
10 28571259
10 28571467
10 28571658
10 28571701
10 28571771
10 28571961
10 28571968
10 28572162
10 28572174
10 28572276
10 28572323
10 28572379
10 28572381
10 28572525
10 28572627
10 28572656
10 28572695
10 28572740
10 28572902
10 28572919
10 28573105
10 28573302
10 28573347
10 28573482
10 28573635
10 28573641
10 28573642
10 28573820
10 28573910
10 28574048
10 28574177
10 28574395
10 28574443
10 28574535
10 28574583
10 28574599
10 28574608
10 28574670
10 28574851
10 28574862
10 28574881
10 28574884
10 28574952
10 28574957
10 28574968
10 28575042
10 28575062
10 28575066
10 28575145
10 28575212
10 28575306
10 28575769
10 28575809
10 28575853
10 28575909
10 28575921
10 28575952
10 28575987
10 28576144
10 28576148
10 28576226
10 28576330
10 28576431
10 28576540
10 28576550
10 28576566
10 28576620
10 28576623
10 28576650
10 28577122
10 28577123
10 28577440
10 28577650
10 28577678
10 28577735
10 28577736
10 28577745
10 28577771
10 28577858
10 28578297
10 28578337
10 28578390
10 28578431
10 28578500
10 28578510
10 28579214
10 28579266
10 28579585
10 28579702
10 28579917
10 28580498
10 28580568
10 28580573
10 28581045
10 28581478
10 28581695
10 28582007
10 28582227
10 28582735
10 28583011
10 28583887
10 28584302
10 28584317
10 28585261
10 28585465
10 28585608
10 28585792
10 28586462
10 28586486
10 28586947
10 28586977
10 28587161
10 28587366
10 28587458
10 28587481
10 28587591
10 28587592
10 28587753
10 28587789
10 28587825
10 28587905
10 28587923
10 28587993
10 28588739
10 28588817
10 28588942
10 28589103
10 28589125
10 28589231
10 28589866
10 28589986
10 28590050
10 28590086
10 28590562
10 28590732
10 28591019
10 28591090
10 28591304
10 28592500
10 28592696
10 28592811
10 28592845
10 28592935
10 28593555
10 28593594
10 28593652
10 28593653
10 28593695
10 28593738
10 28593740
10 28593743
10 28593757
10 28593979
10 28594170
10 28594842
10 28594974
10 28595111
10 28595282
10 28595541
10 28595583
10 28595617
10 28595687
10 28595757
10 28596179
10 28596448
10 28596492
10 28596983
10 28596999
10 28597041
10 28597372
10 28597565
10 28597589
10 28597605
10 28597648
10 28597654
10 28597674
10 28597741
10 28597758
10 28597922
10 28598399
10 28598948
10 28599236
10 28599312
10 28599343
10 28599360
10 28599801
10 28600208
10 28600489
10 28600625
10 28602205
10 28602550
10 28602795
10 28603427
10 28603563
10 28603797
10 28604494
10 28604775
10 28604926
10 28604933
10 28605026
10 28605027
10 28605041
10 28605074
10 28605090
10 28605125
10 28605127
10 28605450
10 28605528
10 28605550
10 28606066
10 28606201
10 28606659
10 28606845
10 28606983
10 28607220
10 28607232
10 28607238
10 28607294
10 28607326
10 28607604
10 28607787
10 28608148
10 28608209
10 28608799
10 28608883
10 28608981
10 28609076
10 28609962
10 28610272
10 28610499
10 28610514
10 28610983
10 28611014
10 28611085
10 28611119
10 28611140
10 28611165
10 28611172
10 28611258
10 28611277
10 28611281
10 28611312
10 28611330
10 28611377
10 28611408
10 28611550
10 28611609
10 28612011
10 28612074
10 28612298
10 28612389
10 28613457
10 28613766
10 28613776
10 28613790
10 28614378
10 28614414
10 28618399
10 28618497
10 28618535
10 28618555
10 28618560
10 28618787
10 28618808
10 28618861
10 28618862
10 28618885
10 28618894
10 28619107
10 28619159
10 28619167
10 28619269
10 28619310
10 28619674
10 28619783
10 28619794
10 28619796
10 28619830
10 28619987
10 28620034
10 28620318
10 28620326
10 28620534
10 28620604
10 28620641
10 28621183
10 28621227
10 28621241
10 28622023
10 28622136
10 28622544
10 28622779
10 28622971
10 28623082
10 28623613
10 28623615
10 28623938
10 28624028
10 28624125
10 28624143
10 28624160
10 28624607
10 28624654
10 28624765
10 28624784
10 28624797
10 28625126
10 28625230
10 28625304
10 28625332
10 28625773
10 28625848
10 28625903
10 28625948
10 28625967
10 28626035
10 28626136
10 28626199
10 28626507
10 28626561
10 28626620
10 28626753
10 28626890
10 28626954
10 28627089
10 28627095
10 28627115
10 28627172
10 28627330
10 28627428
10 28627430
10 28627449
10 28627563
10 28627565
10 28627750
10 28627775
10 28627949
10 28628035
10 28628176
10 28628301
10 28628318
10 28628401
10 28628447
10 28628472
10 28628519
10 28628535
10 28628570
10 28628573
10 28628652
10 28628689
10 28628826
10 28628839
10 28628899
10 28628990
10 28629039
10 28629428
10 28629599
10 28629649
10 28629676
10 28629680
10 28629703
10 28629704
10 28629769
10 28629770
10 28629812
10 28629825
10 28629911
10 28629995
10 28630133
10 28630263
10 28630439
10 28630522
10 28630601
10 28630608
10 28630755
10 28630884
10 28631270
10 28631323
10 28631349
10 28631371
10 28631380
10 28631451
10 28631805
10 28631817
10 28631840
10 28631872
10 28631874
10 28631885
10 28631890
10 28631897
10 28632018
10 28632138
10 28632147
10 28632148
10 28632306
10 28632309
10 28632322
10 28632376
10 28632382
10 28632423
10 28632562
10 28632607
10 28632608
10 28632624
10 28632662
10 28632711
10 28632791
10 28632866
10 28632875
10 28632991
10 28634621
10 28635448
10 28635472
10 28635490
10 28635681
10 28635940
10 28636266
10 28636370
10 28638772
10 28639211
10 28639915
10 28639989
10 28640703
10 28640723
10 28642347
10 28642385
10 28642419
10 28642444
10 28642512
10 28642660
10 28642991
10 28642995
10 28643730
10 28643752
10 28644170
10 28644197
10 28644237
10 28644395
10 28644508
10 28644509
10 28644607
10 28644616
10 28644681
10 28644933
10 28644990
10 28645083
10 28645087
10 28645090
10 28645418
10 28645459
10 28645564
10 28645609
10 28645725
10 28645949
10 28645967
10 28646009
10 28646058
10 28646063
10 28646202
10 28646314
10 28646345
10 28646505
10 28646576
10 28647026
10 28647138
10 28647266
10 28647356
10 28647448
10 28647501
10 28648174
10 28648178
10 28648540
10 28648616
10 28648682
10 28648917
10 28648928
10 28648956
10 28649006
10 28649216
10 28649344
10 28649483
10 28649988
10 28650135
10 28650269
10 28650320
10 28650959
10 28652488
10 28652530
10 28652769
10 28652805
10 28652816
10 28652929
10 28653209
10 28653408
10 28653698
10 28653948
10 28654013
10 28654357
10 28654501
10 28654749
10 28654763
10 28654771
10 28654854
10 28654857
10 28654882
10 28654901
10 28654954
10 28654961
10 28654969
10 28655070
10 28655082
10 28655383
10 28656949
10 28657048
10 28657149
10 28657547
10 28657596
10 28657618
10 28657669
10 28657992
10 28658125
10 28658392
10 28658591
10 28658618
10 28659404
10 28659516
10 28659771
10 28660079
10 28660093
10 28660145
10 28660147
10 28660359
10 28660473
10 28660478
10 28660491
10 28660795
10 28660909
10 28661066
10 28661163
10 28661407
10 28661533
10 28661778
10 28661779
10 28663342
10 28663550
10 28663869
10 28663997
10 28664008
10 28664222
10 28664316
10 28664443
10 28665757
10 28666061
10 28666122
10 28666508
10 28666895
10 28667154
10 28667214
10 28668160
10 28670280
10 28670651
10 28671052
10 28671388
10 28671709
10 28672113
10 28673419
10 28675064
10 28675321
10 28676370
10 28677466
10 28677673
10 28677912
10 28678599
10 28678639
10 28678688
10 28678799
10 28679365
10 28679416
10 28679502
10 28679707
10 28679748
10 28679780
10 28679788
10 28679821
10 28679835
10 28680132
10 28680174
10 28680198
10 28680304
10 28680326
10 28680349
10 28680384
10 28680395
10 28680406
10 28680547
10 28680576
10 28680708
10 28680786
10 28680810
10 28680815
10 28680816
10 28680828
10 28680829
10 28680840
10 28680870
10 28680929
10 28680957
10 28681027
10 28681042
10 28681087
10 28681107
10 28681132
10 28681167
10 28681340
10 28681369
10 28681409
10 28681416
10 28681462
10 28681491
10 28681517
10 28681624
10 28681684
10 28681716
10 28681805
10 28681852
10 28681876
10 28681994
10 28682027
10 28682053
10 28682122
10 28682154
10 28682177
10 28682220
10 28682227
10 28682405
10 28682409
10 28682548
10 28682623
10 28682842
10 28682935
10 28683160
10 28683182
10 28683220
10 28683618
10 28683786
10 28683846
10 28684198
10 28684341
10 28684395
10 28684401
10 28684472
10 28684473
10 28684485
10 28684512
10 28684775
10 28684889
10 28685240
10 28685617
10 28685640
10 28685954
10 28686548
10 28690633
10 28692262
10 28692879
10 28692986
10 28693192
10 28694447
10 28694896
10 28695098
10 28695380
10 28695525
10 28696736
10 28697365
10 28697634
10 28698549
10 28699124
10 28699257
10 28699586
10 28699707
10 28699738
10 28699800
10 28699908
10 28699955
10 28699967
10 28700014
10 28700069
10 28700284
10 28700302
10 28700355
10 28700613
10 28700773
10 28700851
10 28700856
10 28700862
10 28701018
10 28701324
10 28701362
10 28701366
10 28701414
10 28701455
10 28701753
10 28701818
10 28703071
10 28703163
10 28703509
10 28703530
10 28703585
10 28703601
10 28704299
10 28704431
10 28704438
10 28704513
10 28704681
10 28704765
10 28705015
10 28705025
10 28705039
10 28705781
10 28705930
10 28705963
10 28709180
10 28709497
10 28709499
10 28709536
10 28709850
10 28710241
10 28710560
10 28710561
10 28710661
10 28710689
10 28710779
10 28710836
10 28710907
10 28710956
10 28710994
10 28711026
10 28711042
10 28711147
10 28711259
10 28711388
10 28711556
10 28711630
10 28711643
10 28711684
10 28711887
10 28711895
10 28711937
10 28712013
10 28712103
10 28712281
10 28712462
10 28712473
10 28712538
10 28714357
10 28715005
10 28715096
10 28715116
10 28715385
10 28715635
10 28715716
10 28715717
10 28715721
10 28716037
10 28716043
10 28716274
10 28716492
10 28716524
10 28716525
10 28716540
10 28716611
10 28716695
10 28716761
10 28716805
10 28716897
10 28716963
10 28717558
10 28717619
10 28717656
10 28718396
10 28718431
10 28718434
10 28718454
10 28718549
10 28719245
10 28719272
10 28719358
10 28719384
10 28719396
10 28719584
10 28719585
10 28719601
10 28719626
10 28719681
10 28719702
10 28719776
10 28719786
10 28719962
10 28720061
10 28720073
10 28720093
10 28720094
10 28720131
10 28720171
10 28720339
10 28720455
10 28720491
10 28720492
10 28720600
10 28720663
10 28720980
10 28721211
10 28721300
10 28721505
10 28721546
10 28721592
10 28721709
10 28721770
10 28721896
10 28721942
10 28721968
10 28722034
10 28722068
10 28722164
10 28722248
10 28722266
10 28722404
10 28722577
10 28722626
10 28722676
10 28723051
10 28723086
10 28723221
10 28723364
10 28723436
10 28723604
10 28723761
10 28723853
10 28724312
10 28724363
10 28724373
10 28724475
10 28725908
10 28726225
10 28726853
10 28726998
10 28727058
10 28727070
10 28727178
10 28727594
10 28727819
10 28728292
10 28729319
10 28729549
10 28730173
10 28730573
10 28731078
10 28731540
10 28732071
10 28732195
10 28732215
10 28732303
10 28732504
10 28732617
10 28732775
10 28732845
10 28733076
10 28733502
10 28735390
10 28735508
10 28735546
10 28735639
10 28735795
10 28735864
10 28735915
10 28735973
10 28736396
10 28736678
10 28736906
10 28736962
10 28737535
10 28738639
10 28738734
10 28739106
10 28739481
10 28739497
10 28739589
10 28739782
10 28739869
10 28740040
10 28740073
10 28740267
10 28740376
10 28740653
10 28740667
10 28741163
10 28741185
10 28741247
10 28741706
10 28741734
10 28741848
10 28741864
10 28741947
10 28742054
10 28742087
10 28742327
10 28742567
10 28742630
10 28742744
10 28742827
10 28742918
10 28742964
10 28742984
10 28743020
10 28743128
10 28743141
10 28743279
10 28743457
10 28743594
10 28743624
10 28743703
10 28743761
10 28743955
10 28744222
10 28744267
10 28744327
10 28744514
10 28744598
10 28744626
10 28745326
10 28746392
10 28747032
10 28747465
10 28747481
10 28747592
10 28747668
10 28748034
10 28748042
10 28748393
10 28748777
10 28748841
10 28748845
10 28748888
10 28748905
10 28748920
10 28749021
10 28749027
10 28749088
10 28749109
10 28749429
10 28749492
10 28749534
10 28749716
10 28749849
10 28749934
10 28749957
10 28750009
10 28750123
10 28750146
10 28750385
10 28750388
10 28750404
10 28750484
10 28750946
10 28751024
10 28751062
10 28751095
10 28751204
10 28751245
10 28751246
10 28751628
10 28751916
10 28751980
10 28752070
10 28752759
10 28753004
10 28753152
10 28753361
10 28753515
10 28754052
10 28754241
10 28754394
10 28754446
10 28754568
10 28754909
10 28755118
10 28755175
10 28755220
10 28755406
10 28755604
10 28755625
10 28755756
10 28755946
10 28755967
10 28756145
10 28756287
10 28756368
10 28756385
10 28757042
10 28757148
10 28757352
10 28757643
10 28757726
10 28757775
10 28758213
10 28758306
10 28758309
10 28758319
10 28758378
10 28758542
10 28758791
10 28758894
10 28758927
10 28758934
10 28758941
10 28758964
10 28759047
10 28759097
10 28759126
10 28759223
10 28759270
10 28759313
10 28759425
10 28759700
10 28759769
10 28759801
10 28759868
10 28760089
10 28760135
10 28760832
10 28760853
10 28761078
10 28761426
10 28761629
10 28763041
10 28763580
10 28763934
10 28765773
10 28766203
10 28766928
10 28767067
10 28767882
10 28768493
10 28768582
10 28768696
10 28768842
10 28769603
10 28769660
10 28769850
10 28770920
10 28771238
10 28772763
10 28773110
10 28773201
10 28773643
10 28773868
10 28773877
10 28773974
10 28774053
10 28774055
10 28774784
10 28775548
10 28776114
10 28776506
10 28776536
10 28776546
10 28776840
10 28777089
10 28777104
10 28777173
10 28777408
10 28777482
10 28777483
10 28777517
10 28777562
10 28777664
10 28777713
10 28777778
10 28778030
10 28778035
10 28778383
10 28778412
10 28778707
10 28778810
10 28778956
10 28778966
10 28779372
10 28780440
10 28780543
10 28781866
10 28782507
10 28783011
10 28783072
10 28783605
10 28783609
10 28783778
10 28784541
10 28784544
10 28784582
10 28785141
10 28785406
10 28785573
10 28785688
10 28789291
10 28789500
10 28790794
10 28790848
10 28791128
10 28791153
10 28791397
10 28791633
10 28791775
10 28791856
10 28791995
10 28791996
10 28792198
10 28792239
10 28792246
10 28792428
10 28792616
10 28792641
10 28792677
10 28792924
10 28792996
10 28793036
10 28793051
10 28793217
10 28793240
10 28793313
10 28793316
10 28793343
10 28793371
10 28793586
10 28793604
10 28793618
10 28793770
10 28793827
10 28793838
10 28793911
10 28794417
10 28794665
10 28794707
10 28795088
10 28795287
10 28795520
10 28795854
10 28795911
10 28796058
10 28796346
10 28796503
10 28796767
10 28796864
10 28796915
10 28796961
10 28797135
10 28797168
10 28797331
10 28797442
10 28797482
10 28797486
10 28797625
10 28797819
10 28797831
10 28797840
10 28798104
10 28798222
10 28798241
10 28798436
10 28798458
10 28798459
10 28798587
10 28798634
10 28798668
10 28798868
10 28799023
10 28799063
10 28799221
10 28799320
10 28799331
10 28799385
10 28799467
10 28799506
10 28799541
10 28799553
10 28799568
10 28799619
10 28799641
10 28799654
10 28799759
10 28799943
10 28800070
10 28800120
10 28800179
10 28800517
10 28800752
10 28801125
10 28801356
10 28802565
10 28802609
10 28802771
10 28803104
10 28803175
10 28803662
10 28803748
10 28804260
10 28804341
10 28804379
10 28804383
10 28804457
10 28804569
10 28804844
10 28804846
10 28804875
10 28804879
10 28804880
10 28805075
10 28805176
10 28805189
10 28805234
10 28805462
10 28805466
10 28805619
10 28805656
10 28805777
10 28805781
10 28805857
10 28805947
10 28806058
10 28806196
10 28806268
10 28806311
10 28806359
10 28806839
10 28807144
10 28807259
10 28807400
10 28808019
10 28809287
10 28809315
10 28809957
10 28809961
10 28810135
10 28810191
10 28810253
10 28810442
10 28810690
10 28810789
10 28810804
10 28812110
10 28812432
10 28812953
10 28813019
10 28813777
10 28813827
10 28814309
10 28814607
10 28816034
10 28816060
10 28816120
10 28816153
10 28816832
10 28816967
10 28817585
10 28817825
10 28818034
10 28818254
10 28818466
10 28818695
10 28818762
10 28818781
10 28818848
10 28819826
10 28819896
10 28820145
10 28820390
10 28820394
10 28821431
10 28822367
10 28822588
10 28822656
10 28822665
10 28822846
10 28823449
10 28824205
10 28824349
10 28824497
10 28824531
10 28824937
10 28825229
10 28825256
10 28825337
10 28825376
10 28825385
10 28825569
10 28825654
10 28825714
10 28825874
10 28825879
10 28825918
10 28826113
10 28826287
10 28826352
10 28826365
10 28826827
10 28827032
10 28827196
10 28827256
10 28827480
10 28827481
10 28827598
10 28827866
10 28828137
10 28828351
10 28828376
10 28828509
10 28828578
10 28828582
10 28828597
10 28828703
10 28828906
10 28828965
10 28828967
10 28828988
10 28829087
10 28829135
10 28829205
10 28829265
10 28829267
10 28829320
10 28829409
10 28829489
10 28829840
10 28830145
10 28830198
10 28830718
10 28830760
10 28830820
10 28831472
10 28831951
10 28832296
10 28832454
10 28832837
10 28833062
10 28833072
10 28833234
10 28833804
10 28834774
10 28835623
10 28835644
10 28835839
10 28836116
10 28836600
10 28836966
10 28837592
10 28838045
10 28838097
10 28838276
10 28839159
10 28839707
10 28840428
10 28840513
10 28840577
10 28840907
10 28841426
10 28843350
10 28844638
10 28844696
10 28845207
10 28845635
10 28846129
10 28847536
10 28848132
10 28848148
10 28848627
10 28848721
10 28848786
10 28849170
10 28849259
10 28849309
10 28849476
10 28850158
10 28850670
10 28850874
10 28850884
10 28850992
10 28851308
10 28851612
10 28851989
10 28851995
10 28851996
10 28852031
10 28852112
10 28852118
10 28852151
10 28852154
10 28852233
10 28852585
10 28852639
10 28852797
10 28852809
10 28852817
10 28852951
10 28853184
10 28853269
10 28853271
10 28853532
10 28853662
10 28853865
10 28854003
10 28854115
10 28854164
10 28854263
10 28854369
10 28854376
10 28854380
10 28854509
10 28854651
10 28854750
10 28854762
10 28854801
10 28854997
10 28855012
10 28855067
10 28855077
10 28855262
10 28855307
10 28855311
10 28855422
10 28855500
10 28855920
10 28856028
10 28856371
10 28856435
10 28856471
10 28856494
10 28856598
10 28856626
10 28856972
10 28857011
10 28857015
10 28857086
10 28857459
10 28857537
10 28857734
10 28857782
10 28857793
10 28857807
10 28857828
10 28857934
10 28857944
10 28858212
10 28858778
10 28858785
10 28858794
10 28858839
10 28858933
10 28858965
10 28859136
10 28859273
10 28859456
10 28859583
10 28859695
10 28859993
10 28860012
10 28861125
10 28861232
10 28861366
10 28861457
10 28861478
10 28861545
10 28861565
10 28861740
10 28862015
10 28862050
10 28862195
10 28862211
10 28862335
10 28862395
10 28862602
10 28862621
10 28862854
10 28862972
10 28863183
10 28863612
10 28863618
10 28863636
10 28863824
10 28863848
10 28863882
10 28863920
10 28863968
10 28863994
10 28864015
10 28864020
10 28864046
10 28864392
10 28866226
10 28866496
10 28867540
10 28867904
10 28867971
10 28867972
10 28868171
10 28868829
10 28868988
10 28869150
10 28869178
10 28869339
10 28869559
10 28869899
10 28870002
10 28870099
10 28870100
10 28870121
10 28870122
10 28870358
10 28870444
10 28870445
10 28870645
10 28870697
10 28870698
10 28870874
10 28871022
10 28871023
10 28871048
10 28871051
10 28871062
10 28871243
10 28871587
10 28871643
10 28871737
10 28871809
10 28871856
10 28871872
10 28872019
10 28872093
10 28872125
10 28872236
10 28872491
10 28873229
10 28873347
10 28873422
10 28873542
10 28873628
10 28873668
10 28873683
10 28873695
10 28873832
10 28873957
10 28874458
10 28876197
10 28876712
10 28876750
10 28876820
10 28877102
10 28877669
10 28878856
10 28879157
10 28879733
10 28880906
10 28881001
10 28881335
10 28881668
10 28882037
10 28882088
10 28882998
10 28883063
10 28883247
10 28883378
10 28883405
10 28883430
10 28883431
10 28883448
10 28883535
10 28884028
10 28884144
10 28884147
10 28884293
10 28884324
10 28884658
10 28884691
10 28884763
10 28885481
10 28885773
10 28885864
10 28886012
10 28886420
10 28886664
10 28886951
10 28886952
10 28887653
10 28887856
10 28887924
10 28888187
10 28888206
10 28888564
10 28888571
10 28888693
10 28888696
10 28888712
10 28888792
10 28889197
10 28889280
10 28889412
10 28889558
10 28889625
10 28889655
10 28889792
10 28889878
10 28889893
10 28889919
10 28889926
10 28889935
10 28889938
10 28889939
10 28889941
10 28889963
10 28890283
10 28890299
10 28890320
10 28890946
10 28891552
10 28891675
10 28892889
10 28893380
10 28893646
10 28894078
10 28894264
10 28894375
10 28894376
10 28894569
10 28894975
10 28895018
10 28895583
10 28895859
10 28896271
10 28896604
10 28896633
10 28896780
10 28896903
10 28896913
10 28897172
10 28897197
10 28897613
10 28897937
10 28898183
10 28898617
10 28898639
10 28898697
10 28899091
10 28899207
10 28899391
10 28899980
10 28900387
10 28900419
10 28900420
10 28901051
10 28901207
10 28901547
10 28901773
10 28901962
10 28902484
10 28902543
10 28902772
10 28903058
10 28903502
10 28903761
10 28903980
10 28904440
10 28904503
10 28904539
10 28904771
10 28905281
10 28905343
10 28905796
10 28906020
10 28906092
10 28906131
10 28906285
10 28906508
10 28908292
10 28908326
10 28908868
10 28909361
10 28909453
10 28909547
10 28909788
10 28909930
10 28910318
10 28910326
10 28910400
10 28910564
10 28910680
10 28910715
10 28910753
10 28910864
10 28910955
10 28911050
10 28911098
10 28911305
10 28911728
10 28912170
10 28912234
10 28912246
10 28912371
10 28912372
10 28912419
10 28912677
10 28912744
10 28912882
10 28912888
10 28912970
10 28912976
```
