## Additional file 4 for "Benchmarking phasing software with a whole-genome sequenced cattle pedigree": Additional_file4.txt (part 42 of 98)

```
10 28913005
10 28913020
10 28913066
10 28913398
10 28913435
10 28914087
10 28914109
10 28914333
10 28914406
10 28914935
10 28914966
10 28915525
10 28915717
10 28916301
10 28916449
10 28916577
10 28916587
10 28916665
10 28917768
10 28917784
10 28918006
10 28918025
10 28918454
10 28918675
10 28918720
10 28918943
10 28919026
10 28919029
10 28919306
10 28919370
10 28919432
10 28919441
10 28919476
10 28919645
10 28919754
10 28919947
10 28920044
10 28920153
10 28920154
10 28920211
10 28920327
10 28920445
10 28920451
10 28920730
10 28920832
10 28920860
10 28920861
10 28920862
10 28921627
10 28922120
10 28922129
10 28922195
10 28922216
10 28922217
10 28922219
10 28922231
10 28922286
10 28922441
10 28922571
10 28922634
10 28922639
10 28922725
10 28922784
10 28922811
10 28922864
10 28922987
10 28923000
10 28923020
10 28923031
10 28923044
10 28923055
10 28923101
10 28923113
10 28923221
10 28923228
10 28923382
10 28923470
10 28923570
10 28923598
10 28923770
10 28923811
10 28923894
10 28923932
10 28923973
10 28923996
10 28923999
10 28924010
10 28924056
10 28924069
10 28924070
10 28924079
10 28924088
10 28924117
10 28924348
10 28924361
10 28925313
10 28925390
10 28925514
10 28926043
10 28926176
10 28926345
10 28926589
10 28926724
10 28927323
10 28927413
10 28927418
10 28927789
10 28927817
10 28927945
10 28928083
10 28928110
10 28928241
10 28928305
10 28928311
10 28928345
10 28928391
10 28928402
10 28928429
10 28928436
10 28928522
10 28928606
10 28928637
10 28928661
10 28928666
10 28928704
10 28928803
10 28928918
10 28929026
10 28929027
10 28929068
10 28929108
10 28929176
10 28929180
10 28929181
10 28929192
10 28929295
10 28929307
10 28929351
10 28929414
10 28929422
10 28929480
10 28929486
10 28929517
10 28929518
10 28929706
10 28929818
10 28929823
10 28929838
10 28929844
10 28929847
10 28929889
10 28929908
10 28929920
10 28929935
10 28930012
10 28930040
10 28930063
10 28930100
10 28930152
10 28930182
10 28930327
10 28930394
10 28930408
10 28930477
10 28930517
10 28930536
10 28930610
10 28930634
10 28930642
10 28930891
10 28930992
10 28931183
10 28931203
10 28931305
10 28931314
10 28931346
10 28931511
10 28931733
10 28931734
10 28931879
10 28931887
10 28931997
10 28932117
10 28932150
10 28932244
10 28932351
10 28932903
10 28932961
10 28932977
10 28933138
10 28933158
10 28933258
10 28933377
10 28933448
10 28933471
10 28933482
10 28933526
10 28933537
10 28933544
10 28933583
10 28933819
10 28933854
10 28934135
10 28934153
10 28934156
10 28934559
10 28934568
10 28934968
10 28934974
10 28935279
10 28935336
10 28935789
10 28936022
10 28936305
10 28936431
10 28936523
10 28936611
10 28936817
10 28936826
10 28937048
10 28937164
10 28937297
10 28937398
10 28937436
10 28937804
10 28937970
10 28938895
10 28938945
10 28939012
10 28939087
10 28939094
10 28939437
10 28939502
10 28939598
10 28939655
10 28939926
10 28940064
10 28940528
10 28940634
10 28940662
10 28940790
10 28940908
10 28940947
10 28940987
10 28941080
10 28941312
10 28941313
10 28941317
10 28941391
10 28941456
10 28941564
10 28941645
10 28941662
10 28941910
10 28942071
10 28942262
10 28942407
10 28942438
10 28942590
10 28942623
10 28942633
10 28942765
10 28943537
10 28943552
10 28943742
10 28943949
10 28943952
10 28943982
10 28944007
10 28944037
10 28944081
10 28944083
10 28944264
10 28944389
10 28944429
10 28944467
10 28944548
10 28944598
10 28944674
10 28945382
10 28947639
10 28947640
10 28947786
10 28947809
10 28947859
10 28947881
10 28948050
10 28948181
10 28948182
10 28948301
10 28948336
10 28948594
10 28948830
10 28948873
10 28949070
10 28949095
10 28949104
10 28949115
10 28949149
10 28949166
10 28949175
10 28949387
10 28949431
10 28949573
10 28949910
10 28950091
10 28950163
10 28950225
10 28950258
10 28950294
10 28950633
10 28951091
10 28951378
10 28951959
10 28952204
10 28953048
10 28953071
10 28953102
10 28953138
10 28953195
10 28953246
10 28953378
10 28953480
10 28953599
10 28953758
10 28953778
10 28954023
10 28954077
10 28954147
10 28954326
10 28954348
10 28954596
10 28954616
10 28954886
10 28954939
10 28956019
10 28956109
10 28956198
10 28956303
10 28956503
10 28956932
10 28957068
10 28957375
10 28957846
10 28958174
10 28958283
10 28958472
10 28958591
10 28959728
10 28960155
10 28960450
10 28961294
10 28961706
10 28963054
10 28963268
10 28964048
10 28964068
10 28966017
10 28966089
10 28966515
10 28966566
10 28966567
10 28966791
10 28966857
10 28966962
10 28967134
10 28967139
10 28967223
10 28967251
10 28967259
10 28967265
10 28967349
10 28967383
10 28967565
10 28967574
10 28967594
10 28967860
10 28968671
10 28968750
10 28968805
10 28968823
10 28968867
10 28968930
10 28968950
10 28968966
10 28968997
10 28969005
10 28969023
10 28969080
10 28969098
10 28969137
10 28969188
10 28969194
10 28969204
10 28969205
10 28969244
10 28969489
10 28969504
10 28969532
10 28969547
10 28969615
10 28969630
10 28969955
10 28969971
10 28970009
10 28970099
10 28970113
10 28970117
10 28970134
10 28970194
10 28970300
10 28970321
10 28970422
10 28970444
10 28970495
10 28970530
10 28970539
10 28970669
10 28970855
10 28970886
10 28970934
10 28970950
10 28971026
10 28971102
10 28971114
10 28971128
10 28971130
10 28971205
10 28971241
10 28971260
10 28971317
10 28971699
10 28971776
10 28972485
10 28972957
10 28973274
10 28973854
10 28973903
10 28974172
10 28974174
10 28974222
10 28975851
10 28976747
10 28976830
10 28977349
10 28978233
10 28978693
10 28980501
10 28980585
10 28980859
10 28981170
10 28981294
10 28981497
10 28981861
10 28981892
10 28981970
10 28982568
10 28982569
10 28983194
10 28983740
10 28983853
10 28983887
10 28983987
10 28984115
10 28984167
10 28984180
10 28984216
10 28984233
10 28984234
10 28984404
10 28984510
10 28984511
10 28984588
10 28984866
10 28984880
10 28984911
10 28984949
10 28985113
10 28985145
10 28985287
10 28986159
10 28986255
10 28986279
10 28986618
10 28986784
10 28987077
10 28987255
10 28987315
10 28987744
10 28987818
10 28987819
10 28988082
10 28988388
10 28988531
10 28988548
10 28988559
10 28988682
10 28988693
10 28989003
10 28989014
10 28989083
10 28989199
10 28989380
10 28989425
10 28989482
10 28989789
10 28989897
10 28990221
10 28990613
10 28990938
10 28990994
10 28991051
10 28991358
10 28991391
10 28991517
10 28991583
10 28991612
10 28991685
10 28991709
10 28991726
10 28991761
10 28991821
10 28991848
10 28991969
10 28992162
10 28992163
10 28992191
10 28992197
10 28992255
10 28992303
10 28992399
10 28992402
10 28992576
10 28992742
10 28992801
10 28992813
10 28992857
10 28992931
10 28992976
10 28993042
10 28993234
10 28993702
10 28993729
10 28993837
10 28993899
10 28994500
10 28994548
10 28994575
10 28994705
10 28994717
10 28994737
10 28994742
10 28994999
10 28995454
10 28995462
10 28995533
10 28996091
10 28996187
10 28996253
10 28996438
10 28996700
10 28996868
10 28996955
10 28997282
10 28997404
10 28997595
10 28998722
10 28998909
10 28999133
10 28999243
10 28999448
10 29000652
10 29001242
10 29001310
10 29001311
10 29001439
10 29001459
10 29001489
10 29001603
10 29001604
10 29001678
10 29001732
10 29001955
10 29002038
10 29002354
10 29002434
10 29002551
10 29002552
10 29002553
10 29002554
10 29003392
10 29003644
10 29003657
10 29003714
10 29003920
10 29004037
10 29004150
10 29004340
10 29004662
10 29004713
10 29005363
10 29005386
10 29005661
10 29005732
10 29005957
10 29006050
10 29006092
10 29006123
10 29006175
10 29006282
10 29006340
10 29006742
10 29007113
10 29007329
10 29008396
10 29008748
10 29009594
10 29010000
10 29010125
10 29010443
10 29010608
10 29010635
10 29010820
10 29010985
10 29011007
10 29011065
10 29011161
10 29011174
10 29011176
10 29011326
10 29011507
10 29011554
10 29011564
10 29011617
10 29011828
10 29011831
10 29011883
10 29012053
10 29012066
10 29012557
10 29012788
10 29013516
10 29013743
10 29014220
10 29014263
10 29014340
10 29014604
10 29014614
10 29015017
10 29015054
10 29015173
10 29015637
10 29015689
10 29016780
10 29017119
10 29017290
10 29017431
10 29017497
10 29017942
10 29018888
10 29018889
10 29018906
10 29019172
10 29019235
10 29019708
10 29019996
10 29020567
10 29020607
10 29020623
10 29022311
10 29023103
10 29023126
10 29023211
10 29024617
10 29024969
10 29025247
10 29026136
10 29027707
10 29027898
10 29028820
10 29029022
10 29029211
10 29030083
10 29030261
10 29031206
10 29031731
10 29031846
10 29032643
10 29032989
10 29033085
10 29033147
10 29033314
10 29033626
10 29034050
10 29034221
10 29034366
10 29034457
10 29034611
10 29034657
10 29035186
10 29035604
10 29035632
10 29036769
10 29036965
10 29037005
10 29037398
10 29037676
10 29038607
10 29039010
10 29039552
10 29040217
10 29040717
10 29040807
10 29041182
10 29041496
10 29041743
10 29042296
10 29042358
10 29042649
10 29042874
10 29043371
10 29044519
10 29044827
10 29044877
10 29045131
10 29045198
10 29045821
10 29045886
10 29047151
10 29048652
10 29049367
10 29049667
10 29050311
10 29050368
10 29050496
10 29050552
10 29050893
10 29051323
10 29052122
10 29052334
10 29052715
10 29052825
10 29052826
10 29052846
10 29052992
10 29053005
10 29054440
10 29054979
10 29055027
10 29055036
10 29055186
10 29055200
10 29055332
10 29055440
10 29055482
10 29055760
10 29055817
10 29055893
10 29056194
10 29056308
10 29056418
10 29056517
10 29056764
10 29057036
10 29057148
10 29057333
10 29057710
10 29058193
10 29058310
10 29058557
10 29058580
10 29058703
10 29058705
10 29058707
10 29058773
10 29059057
10 29059085
10 29059129
10 29059236
10 29059390
10 29059512
10 29060099
10 29060371
10 29060510
10 29060699
10 29060983
10 29061078
10 29061375
10 29061386
10 29061564
10 29061581
10 29061738
10 29061884
10 29062281
10 29062308
10 29062542
10 29062596
10 29062806
10 29062946
10 29063240
10 29063336
10 29063924
10 29063999
10 29064190
10 29064411
10 29065020
10 29065032
10 29065059
10 29065151
10 29065208
10 29065223
10 29065448
10 29065682
10 29065953
10 29065954
10 29065960
10 29065975
10 29066223
10 29066464
10 29066482
10 29066517
10 29066565
10 29066633
10 29066721
10 29066733
10 29066754
10 29066806
10 29067028
10 29067261
10 29067289
10 29067491
10 29067901
10 29067963
10 29068045
10 29068151
10 29068387
10 29068738
10 29069198
10 29069611
10 29069626
10 29069640
10 29070033
10 29070061
10 29070313
10 29070368
10 29070491
10 29070668
10 29071051
10 29071119
10 29071155
10 29071165
10 29071250
10 29071350
10 29071382
10 29071469
10 29071517
10 29071599
10 29071702
10 29071843
10 29071845
10 29071866
10 29071905
10 29072092
10 29072156
10 29072191
10 29074476
10 29074882
10 29075759
10 29075910
10 29076267
10 29076535
10 29076646
10 29077221
10 29077305
10 29077415
10 29077417
10 29077527
10 29077775
10 29079337
10 29081339
10 29081356
10 29081565
10 29082135
10 29082432
10 29082527
10 29083137
10 29083250
10 29084148
10 29084178
10 29084551
10 29085025
10 29085223
10 29085388
10 29085444
10 29085833
10 29086049
10 29086363
10 29086384
10 29087204
10 29087455
10 29087608
10 29088399
10 29089168
10 29089779
10 29093833
10 29094880
10 29095233
10 29095365
10 29095454
10 29096069
10 29096630
10 29097022
10 29097078
10 29097372
10 29097629
10 29097715
10 29097718
10 29097840
10 29098282
10 29098458
10 29098630
10 29098944
10 29099574
10 29101553
10 29101825
10 29103090
10 29103734
10 29105306
10 29105701
10 29106183
10 29106263
10 29108280
10 29108417
10 29109068
10 29110298
10 29110518
10 29112160
10 29112923
10 29113099
10 29114127
10 29114775
10 29115827
10 29116148
10 29117049
10 29117262
10 29117652
10 29118493
10 29118846
10 29118869
10 29119475
10 29120763
10 29122010
10 29122026
10 29126223
10 29126566
10 29129360
10 29129361
10 29129700
10 29130000
10 29130009
10 29130139
10 29130149
10 29130201
10 29130232
10 29130287
10 29130444
10 29130449
10 29130459
10 29130548
10 29130555
10 29130832
10 29130901
10 29131106
10 29131206
10 29131302
10 29132338
10 29132388
10 29132538
10 29132540
10 29132575
10 29132588
10 29133035
10 29133045
10 29133304
10 29133323
10 29133369
10 29133541
10 29133795
10 29133824
10 29134305
10 29134516
10 29134554
10 29134614
10 29134820
10 29135612
10 29135647
10 29135818
10 29135835
10 29137283
10 29137444
10 29138680
10 29138915
10 29139394
10 29139520
10 29140589
10 29141571
10 29141932
10 29142229
10 29142329
10 29142358
10 29142433
10 29142459
10 29142618
10 29142845
10 29143087
10 29143101
10 29143323
10 29143573
10 29143761
10 29144779
10 29144860
10 29145063
10 29145082
10 29145116
10 29145178
10 29145571
10 29145727
10 29146064
10 29146179
10 29146180
10 29146410
10 29146644
10 29146753
10 29146872
10 29146945
10 29147007
10 29147435
10 29147527
10 29147689
10 29147908
10 29147916
10 29147961
10 29148078
10 29148107
10 29148162
10 29148196
10 29148199
10 29148280
10 29148314
10 29148340
10 29148353
10 29148358
10 29148373
10 29148374
10 29148409
10 29148552
10 29148606
10 29148633
10 29148690
10 29148691
10 29148805
10 29148827
10 29148830
10 29149121
10 29149186
10 29149391
10 29149546
10 29149593
10 29149668
10 29149676
10 29149768
10 29149835
10 29149898
10 29149907
10 29149955
10 29149956
10 29150021
10 29151181
10 29151330
10 29151333
10 29151350
10 29151371
10 29151402
10 29151447
10 29151475
10 29151520
10 29151572
10 29151626
10 29151640
10 29151669
10 29151679
10 29151771
10 29151838
10 29151844
10 29151921
10 29151922
10 29151928
10 29151953
10 29152128
10 29152217
10 29152263
10 29152310
10 29152443
10 29152444
10 29152507
10 29152662
10 29152688
10 29152769
10 29152806
10 29153086
10 29153126
10 29153262
10 29153517
10 29153568
10 29153659
10 29153804
10 29153827
10 29153844
10 29154177
10 29154323
10 29154436
10 29154531
10 29155048
10 29155058
10 29155218
10 29155222
10 29155243
10 29155397
10 29155402
10 29155519
10 29156056
10 29156137
10 29156156
10 29156173
10 29156232
10 29156358
10 29156384
10 29156392
10 29156441
10 29156453
10 29156475
10 29156476
10 29156618
10 29156622
10 29156636
10 29156786
10 29156864
10 29157026
10 29157247
10 29157271
10 29157391
10 29157428
10 29157473
10 29157512
10 29157523
10 29157749
10 29158780
10 29158783
10 29158861
10 29158869
10 29160892
10 29162058
10 29162064
10 29162143
10 29162192
10 29162578
10 29162619
10 29162633
10 29162696
10 29162842
10 29163186
10 29163366
10 29163383
10 29163412
10 29163445
10 29163475
10 29163509
10 29163834
10 29164108
10 29164286
10 29164340
10 29164694
10 29164873
10 29165093
10 29165187
10 29165261
10 29165262
10 29165375
10 29165446
10 29165460
10 29165461
10 29165541
10 29165645
10 29165882
10 29165918
10 29165925
10 29166058
10 29166115
10 29166116
10 29166119
10 29166147
10 29166183
10 29166218
10 29166301
10 29166346
10 29166353
10 29166519
10 29166666
10 29166918
10 29166991
10 29167038
10 29167251
10 29167253
10 29167317
10 29167787
10 29167844
10 29167845
10 29167981
10 29168005
10 29168255
10 29168326
10 29168378
10 29168425
10 29168760
10 29168973
10 29169079
10 29169169
10 29169184
10 29169322
10 29169572
10 29169913
10 29169937
10 29169988
10 29170094
10 29170102
10 29170266
10 29170295
10 29170440
10 29170498
10 29170664
10 29170755
10 29170756
10 29170796
10 29170882
10 29170912
10 29171145
10 29171146
10 29171248
10 29171411
10 29171489
10 29171492
10 29171660
10 29171736
10 29172023
10 29172028
10 29172051
10 29172108
10 29172301
10 29172384
10 29172542
10 29172584
10 29172635
10 29172694
10 29172698
10 29172747
10 29172750
10 29173153
10 29173633
10 29174115
10 29174251
10 29174373
10 29174411
10 29174458
10 29174463
10 29174536
10 29174605
10 29174642
10 29174695
10 29174706
10 29174808
10 29174810
10 29174833
10 29174884
10 29174920
10 29174949
10 29175016
10 29175052
10 29175154
10 29175429
10 29175601
10 29175813
10 29175819
10 29175979
10 29176042
10 29176247
10 29176353
10 29176431
10 29176442
10 29176476
10 29176480
10 29176522
10 29176526
10 29176605
10 29176608
10 29176623
10 29177128
10 29177610
10 29177642
10 29177664
10 29177738
10 29177810
10 29177872
10 29177877
10 29177916
10 29177937
10 29178175
10 29178203
10 29178990
10 29179101
10 29179494
10 29179559
10 29180331
10 29181117
10 29181231
10 29182156
10 29182366
10 29182458
10 29182621
10 29182657
10 29182693
10 29182841
10 29182993
10 29183045
10 29183135
10 29183136
10 29183313
10 29183329
10 29183385
10 29183487
10 29183498
10 29183718
10 29183805
10 29184033
10 29184702
10 29184951
10 29185083
10 29185260
10 29185427
10 29187205
10 29187421
10 29187515
10 29187555
10 29187635
10 29187752
10 29187804
10 29187881
10 29187899
10 29188129
10 29188188
10 29188196
10 29188204
10 29188358
10 29188376
10 29188380
10 29188395
10 29188449
10 29188499
10 29188520
10 29188524
10 29188525
10 29188535
10 29188556
10 29188690
10 29188720
10 29188968
10 29189045
10 29189048
10 29189121
10 29189163
10 29189172
10 29189191
10 29189273
10 29189296
10 29189772
10 29189821
10 29189874
10 29189895
10 29190005
10 29190049
10 29190211
10 29190405
10 29190455
10 29190463
10 29190491
10 29190492
10 29190672
10 29190732
10 29190948
10 29191002
10 29191088
10 29191120
10 29191127
10 29191249
10 29191311
10 29191458
10 29191632
10 29191659
10 29191727
10 29191750
10 29191843
10 29191849
10 29191854
10 29191874
10 29191896
10 29191927
10 29191981
10 29192046
10 29192073
10 29192160
10 29192161
10 29192169
10 29192269
10 29192288
10 29192311
10 29192312
10 29192340
10 29192584
10 29192604
10 29192614
10 29192760
10 29192822
10 29192878
10 29192884
10 29192994
10 29193272
10 29193288
10 29193328
10 29193419
10 29193430
10 29193433
10 29193515
10 29193527
10 29193655
10 29193736
10 29193741
10 29193792
10 29193897
10 29194206
10 29194370
10 29194394
10 29194498
10 29194596
10 29194681
10 29194846
10 29194984
10 29195085
10 29195106
10 29195338
10 29195392
10 29195463
10 29195470
10 29195477
10 29195704
10 29195716
10 29195823
10 29195990
10 29196101
10 29196193
10 29196237
10 29196277
10 29196281
10 29196303
10 29196770
10 29197007
10 29197791
10 29198052
10 29198082
10 29198302
10 29198514
10 29198792
10 29198839
10 29198904
10 29199156
10 29199383
10 29199397
10 29199537
10 29199744
10 29199766
10 29199775
10 29199792
10 29199805
10 29199842
10 29199889
10 29199966
10 29201392
10 29201446
10 29201523
10 29201528
10 29201726
10 29201767
10 29202045
10 29202062
10 29202096
10 29202114
10 29202142
10 29202143
10 29202249
10 29202281
10 29202454
10 29202527
10 29202592
10 29202697
10 29202699
10 29202731
10 29202750
10 29202804
10 29202894
10 29202997
10 29203027
10 29203033
10 29203048
10 29203483
10 29203597
10 29203622
10 29203755
10 29203756
10 29203801
10 29203816
10 29203981
10 29204079
10 29204565
10 29204576
10 29204753
10 29204864
10 29204934
10 29205246
10 29205336
10 29205353
10 29205365
10 29205370
10 29205428
10 29205430
10 29205648
10 29205801
10 29206194
10 29206253
10 29206329
10 29206358
10 29206361
10 29206389
10 29206411
10 29206453
10 29206490
10 29206497
10 29206526
10 29206619
10 29206633
10 29206822
10 29206960
10 29207110
10 29207321
10 29207359
10 29207382
10 29207400
10 29207499
10 29207506
10 29207558
10 29207574
10 29207629
10 29207640
10 29207862
10 29207875
10 29207881
10 29207940
10 29207986
10 29208890
10 29209141
10 29209144
10 29209208
10 29209360
10 29209390
10 29209539
10 29209554
10 29209767
10 29209775
10 29209949
10 29209950
10 29210010
10 29210389
10 29210408
10 29210448
10 29210492
10 29210621
10 29210704
10 29210723
10 29210728
10 29210799
10 29210828
10 29210829
10 29210840
10 29210847
10 29210988
10 29211032
10 29211456
10 29211490
10 29211492
10 29211836
10 29211914
10 29211931
10 29212053
10 29212165
10 29212397
10 29212414
10 29212423
10 29212639
10 29212731
10 29212950
10 29212963
10 29213025
10 29213139
10 29214222
10 29214227
10 29214315
10 29214328
10 29214763
10 29214764
10 29214770
10 29214851
10 29214869
10 29214870
10 29215065
10 29215074
10 29215097
10 29215124
10 29215482
10 29215670
10 29215789
10 29215855
10 29215936
10 29215967
10 29215976
10 29216107
10 29216250
10 29216427
10 29216479
10 29216595
10 29216669
10 29216698
10 29216807
10 29216839
10 29216858
10 29216922
10 29217139
10 29217155
10 29217171
10 29217177
10 29217189
10 29217223
10 29217228
10 29217264
10 29217288
10 29217315
10 29217346
10 29217489
10 29217714
10 29217729
10 29217749
10 29217772
10 29217847
10 29217851
10 29217925
10 29218129
10 29218485
10 29218488
10 29218735
10 29218764
10 29218769
10 29218900
10 29219330
10 29219605
10 29219645
10 29219734
10 29219751
10 29219952
10 29220019
10 29220066
10 29220256
10 29220281
10 29220294
10 29220299
10 29220337
10 29220364
10 29220407
10 29220500
10 29220537
10 29220555
10 29220770
10 29220831
10 29220841
10 29220946
10 29221172
10 29221227
10 29221245
10 29221328
10 29221374
10 29221381
10 29221773
10 29221792
10 29221875
10 29222670
10 29222996
10 29223004
10 29223075
10 29223221
10 29223332
10 29223457
10 29223467
10 29223528
10 29223764
10 29223837
10 29223840
10 29224180
10 29224246
10 29224258
10 29224332
10 29224395
10 29224430
10 29224456
10 29224541
10 29224622
10 29225015
10 29225224
10 29225697
10 29225711
10 29225861
10 29225865
10 29225930
10 29225946
10 29225958
10 29226040
10 29226167
10 29226184
10 29226208
10 29226244
10 29226325
10 29226354
10 29226422
10 29226441
10 29226495
10 29226551
10 29226604
10 29226629
10 29226738
10 29227125
10 29227265
10 29227299
10 29227343
10 29227431
10 29227467
10 29227516
10 29227541
10 29227942
10 29227974
10 29228191
10 29228287
10 29228293
10 29228294
10 29228321
10 29228371
10 29228768
10 29229187
10 29229241
10 29229405
10 29229877
10 29229918
10 29229938
10 29229991
10 29230018
10 29230028
10 29230031
10 29230097
10 29230127
10 29231804
10 29231897
10 29232226
10 29232378
10 29232637
10 29232820
10 29232946
10 29233278
10 29233535
10 29233628
10 29233917
10 29234081
10 29234422
10 29235263
10 29235685
10 29235748
10 29235798
10 29235810
10 29235849
10 29235996
10 29236047
10 29236119
10 29236225
10 29236451
10 29236710
10 29236741
10 29236742
10 29236746
10 29236836
10 29236846
10 29236852
10 29236865
10 29236899
10 29237176
10 29237192
10 29237238
10 29237239
10 29237309
10 29237369
10 29237372
10 29237452
10 29237459
10 29237479
10 29237547
10 29241442
10 29241464
10 29241560
10 29241571
10 29241597
10 29241616
10 29241664
10 29243249
10 29243269
10 29243406
10 29243540
10 29243737
10 29244040
10 29244320
10 29244363
10 29244460
10 29244484
10 29244575
10 29244771
10 29244857
10 29244901
10 29244935
10 29244990
10 29244993
10 29245176
10 29245186
10 29245200
10 29245213
10 29245223
10 29245305
10 29245358
10 29245489
10 29245629
10 29245669
10 29245717
10 29245736
10 29245744
10 29245768
10 29245794
10 29245967
10 29246067
10 29246074
10 29246227
10 29246229
10 29246253
10 29246425
10 29246524
10 29246638
10 29246641
10 29247004
10 29247193
10 29247220
10 29247310
10 29247403
10 29248074
10 29248129
10 29248197
10 29248275
10 29249181
10 29250028
10 29250343
10 29250348
10 29250911
10 29250923
10 29251214
10 29251918
10 29253110
10 29253442
10 29253620
10 29253773
10 29254582
10 29254952
10 29256058
10 29256569
10 29258000
10 29258153
10 29259315
10 29259972
10 29260478
10 29260511
10 29261165
10 29261231
10 29261490
10 29261652
10 29261707
10 29263000
10 29263643
10 29263703
10 29263857
10 29263962
10 29263979
10 29264036
10 29264086
10 29264101
10 29264105
10 29264191
10 29264199
10 29264236
10 29264242
10 29264320
10 29264345
10 29264357
10 29264380
10 29264385
10 29264387
10 29264406
10 29264469
10 29264475
10 29264535
10 29264606
10 29264652
10 29264886
10 29264893
10 29265015
10 29265028
10 29265070
10 29265448
10 29265526
10 29265619
10 29266007
10 29266044
10 29266711
10 29266778
10 29267364
10 29267502
10 29267592
10 29267682
10 29267738
10 29268821
10 29269601
10 29269742
10 29270762
10 29270830
10 29270937
10 29271162
10 29271731
10 29271779
10 29272538
10 29272826
10 29272830
10 29272856
10 29273247
10 29273390
10 29274465
10 29275074
10 29275402
10 29276038
10 29276326
10 29276514
10 29276628
10 29276804
10 29277021
10 29277186
10 29277238
10 29277769
10 29277784
10 29278502
10 29278515
10 29278797
10 29278871
10 29278919
10 29278952
10 29278958
10 29278963
10 29279122
10 29279358
10 29279428
10 29279705
10 29279779
10 29279898
10 29279908
10 29280301
10 29280485
10 29280654
10 29280658
10 29280673
10 29280711
10 29280715
10 29281077
10 29281222
10 29281420
10 29281563
10 29281701
10 29281711
10 29281816
10 29281845
10 29282000
10 29282065
10 29282161
10 29282332
10 29283503
10 29284073
10 29284848
10 29285714
10 29285922
10 29286655
10 29286788
10 29286982
10 29287071
10 29287551
10 29287828
10 29287838
10 29287948
10 29288467
10 29288589
10 29288598
10 29288640
10 29288658
10 29288687
10 29288948
10 29289029
10 29289165
10 29289194
10 29289252
10 29290895
10 29290972
10 29290989
10 29291011
10 29291041
10 29291091
10 29291136
10 29291332
10 29291594
10 29291744
10 29292011
10 29292225
10 29292257
10 29292279
10 29292940
10 29293373
10 29293374
10 29294362
10 29294588
10 29294825
10 29295504
10 29296208
10 29296584
10 29296773
10 29297220
10 29297792
10 29298568
10 29300896
10 29302287
10 29302640
10 29302907
10 29302932
10 29303704
10 29304112
10 29304178
10 29304195
10 29304228
10 29304234
10 29304377
10 29304574
10 29304613
10 29304635
10 29304649
10 29305160
10 29305475
10 29305682
10 29305694
10 29305737
10 29305922
10 29306232
10 29306257
10 29306479
10 29306542
10 29306850
10 29307110
10 29307626
10 29308062
10 29308114
10 29308115
10 29308120
10 29308121
10 29308433
10 29308651
10 29308668
10 29308864
10 29308870
10 29309563
10 29309573
10 29309584
10 29309589
10 29309738
10 29310079
10 29310159
10 29310438
10 29311622
10 29313194
10 29313225
10 29313226
10 29313233
10 29313237
10 29313311
10 29313407
10 29313421
10 29313448
10 29313611
10 29313677
10 29313767
10 29313777
10 29313911
10 29314375
10 29314396
10 29314452
10 29314530
10 29314562
10 29314707
10 29314735
10 29314744
10 29314756
10 29314787
10 29314795
10 29314803
10 29314804
10 29314842
10 29314865
10 29314916
10 29314965
10 29315008
10 29315103
10 29315199
10 29315329
10 29315379
10 29315605
10 29317490
10 29317502
10 29317778
10 29317868
10 29318082
10 29318103
10 29318268
10 29318827
10 29318977
10 29319150
10 29319181
10 29319642
10 29319714
10 29319970
10 29320079
10 29320376
10 29320377
10 29320459
10 29320481
10 29320791
10 29320836
10 29320842
10 29320855
10 29320860
10 29320988
10 29321000
10 29321005
10 29321036
10 29321047
10 29321248
10 29321273
10 29321473
10 29321495
10 29321920
10 29321927
10 29322015
10 29322028
10 29322047
10 29322135
10 29322287
10 29322429
10 29323310
10 29324107
10 29325010
10 29325028
10 29325175
10 29325315
10 29325363
10 29325461
10 29325742
10 29326061
10 29326265
10 29326504
10 29326524
10 29326743
10 29326811
10 29326971
10 29326972
10 29327193
10 29330260
10 29331217
10 29331791
10 29332133
10 29332964
10 29332965
10 29333964
10 29334238
10 29334239
10 29334656
10 29334909
10 29335075
10 29335217
10 29335263
10 29335493
10 29335506
10 29335623
10 29335964
10 29336485
10 29336488
10 29336666
10 29336715
10 29337322
10 29337586
10 29337891
10 29338037
10 29338519
10 29338596
10 29339943
10 29340107
10 29340111
10 29340429
10 29340485
10 29340998
10 29341336
10 29341379
10 29341661
10 29341816
10 29342189
10 29342587
10 29342644
10 29343105
10 29343153
10 29343550
10 29343612
10 29343730
10 29344281
10 29344344
10 29344467
10 29345088
10 29345931
10 29346150
10 29346214
10 29346440
10 29346604
10 29346619
10 29346739
10 29346757
10 29348041
10 29348772
10 29348911
10 29348978
10 29349664
10 29349677
10 29349714
10 29349760
10 29350100
10 29350108
10 29350140
10 29350182
10 29350211
10 29350234
10 29350247
10 29350508
10 29350604
10 29350632
10 29350671
10 29350703
10 29350843
10 29350871
10 29350875
10 29350883
10 29350902
10 29350932
10 29350998
10 29351107
10 29351124
10 29351141
10 29351149
10 29351196
10 29351548
10 29352382
10 29352434
10 29352766
10 29352776
10 29353053
10 29353629
10 29354353
10 29354493
10 29356300
10 29357672
10 29359030
10 29359118
10 29360284
10 29360333
10 29360446
10 29360475
10 29360500
10 29360541
10 29360683
10 29360686
10 29360695
10 29360698
10 29360770
10 29361173
10 29361176
10 29361315
10 29361533
10 29361548
10 29361588
10 29361700
10 29361720
10 29361784
10 29361866
10 29361967
10 29362329
10 29362398
10 29362638
10 29362935
10 29363071
10 29363211
10 29363871
10 29363992
10 29364305
10 29364372
10 29364894
10 29365223
10 29365401
10 29365561
10 29368338
10 29368389
10 29368897
10 29369178
10 29369754
10 29369999
10 29370022
10 29370500
10 29370574
10 29371700
10 29371911
10 29372012
10 29372208
10 29372240
10 29372406
10 29372878
10 29373508
10 29373509
10 29373750
10 29373957
10 29374102
10 29374943
10 29374944
10 29375609
10 29375928
10 29375955
10 29375989
10 29377254
10 29378089
10 29378097
10 29378451
10 29378499
10 29378507
10 29379927
10 29379959
10 29380451
10 29380474
10 29382497
10 29382675
10 29382726
10 29383925
10 29383971
10 29385630
10 29385645
10 29386020
10 29386074
10 29386470
10 29386809
10 29387026
10 29387194
10 29387497
10 29387769
10 29387926
10 29388675
10 29389251
10 29389756
10 29392665
10 29392841
10 29393093
10 29393636
10 29393819
10 29393845
10 29394019
10 29394079
10 29394364
10 29394661
10 29395374
10 29395597
10 29395791
10 29395868
10 29395892
10 29396539
10 29396718
10 29397224
10 29397639
10 29397835
10 29398485
10 29398893
10 29398895
10 29399355
10 29399973
10 29400366
10 29400440
10 29401000
10 29401157
10 29401365
10 29401596
10 29401698
10 29401755
10 29402186
10 29402375
10 29402779
10 29402853
10 29402930
10 29403100
10 29403637
10 29403870
10 29403914
10 29404152
10 29404540
10 29405545
10 29405631
10 29405991
10 29405997
10 29407900
10 29408408
10 29409190
10 29409272
10 29409354
10 29409381
10 29409587
10 29409738
10 29409842
10 29410037
10 29410441
10 29410908
10 29410948
10 29410951
10 29411071
10 29411139
10 29411427
10 29411596
10 29411634
10 29411654
10 29411757
10 29411825
10 29411904
10 29411925
10 29412063
10 29412139
10 29412160
10 29412380
10 29412565
10 29412577
10 29412605
10 29412656
10 29412677
10 29412827
10 29412845
10 29412934
10 29412939
10 29412970
10 29413141
10 29413320
10 29413449
10 29413451
10 29413455
10 29413665
10 29413687
10 29413708
10 29413735
10 29413877
10 29414077
10 29414137
10 29414537
10 29415078
10 29415614
10 29415707
10 29416556
10 29416659
10 29416745
10 29416831
10 29417911
10 29418211
10 29418629
10 29418630
10 29418923
10 29419269
10 29419735
10 29419815
10 29421274
10 29421838
10 29421853
10 29422609
10 29423139
10 29423292
10 29423494
10 29425134
10 29425388
10 29425403
10 29425666
10 29425917
10 29426249
10 29426992
10 29427856
10 29428204
10 29428269
10 29429295
10 29429716
10 29429779
10 29430059
10 29430466
10 29431181
10 29431184
10 29431571
10 29431715
10 29431854
10 29431985
10 29432126
10 29432727
10 29432728
10 29433163
10 29433991
10 29434294
10 29434322
10 29434803
10 29434816
10 29435400
10 29435458
10 29435465
10 29435525
10 29435557
10 29435825
10 29436306
10 29436601
10 29437867
10 29437999
10 29438274
10 29438321
10 29438326
10 29438455
10 29438874
10 29438919
10 29438996
10 29439042
10 29439044
10 29439168
10 29439188
10 29439201
10 29439205
10 29439236
10 29439240
10 29439546
10 29439644
10 29439720
10 29439729
10 29439733
10 29440062
10 29440162
10 29440262
10 29440881
10 29442472
10 29442595
10 29442689
10 29445320
10 29445443
10 29446470
10 29446685
10 29447112
10 29447301
10 29448033
10 29448143
10 29448220
10 29448240
10 29448764
10 29448804
10 29449328
10 29449392
10 29449664
10 29450899
10 29450960
10 29450979
10 29451153
10 29451296
10 29451401
10 29452279
10 29452295
10 29452465
10 29452545
10 29452746
10 29452798
10 29452967
10 29453552
10 29453878
10 29453961
10 29458229
10 29458372
10 29458608
10 29458692
10 29458758
10 29459126
10 29459300
10 29459364
10 29459450
10 29459852
10 29464741
10 29465837
10 29466028
10 29469737
10 29473014
10 29473067
10 29473121
10 29473551
10 29475931
10 29476638
10 29476695
10 29476951
10 29476994
10 29477006
10 29477020
10 29477076
10 29477111
10 29477235
10 29477244
10 29477285
10 29477481
10 29477679
10 29477802
10 29477838
10 29477978
10 29478002
10 29478051
10 29478183
10 29478367
10 29478369
10 29478392
10 29478455
10 29478475
10 29478496
10 29478580
10 29478623
10 29478689
10 29478731
10 29478775
10 29478803
10 29478872
10 29478906
10 29478947
10 29479045
10 29479076
10 29479090
10 29479179
10 29479196
10 29479208
10 29479209
10 29479233
10 29479289
10 29479333
10 29479355
10 29479449
10 29479496
10 29480092
10 29480122
10 29480314
10 29480377
10 29481546
10 29481614
10 29481745
10 29481958
10 29482011
10 29482046
10 29482169
10 29482218
10 29482225
10 29482275
10 29482393
10 29482398
10 29482414
10 29482433
10 29482554
10 29482649
10 29482722
10 29482828
10 29482887
10 29482930
10 29482943
10 29482953
10 29482978
10 29482997
10 29483009
10 29483045
10 29483491
10 29483597
10 29483613
10 29483652
10 29483666
10 29483671
10 29483680
10 29483759
10 29484972
10 29485109
10 29485358
10 29485571
10 29485670
10 29485682
10 29485785
10 29485852
10 29485909
10 29485935
10 29486114
10 29486147
10 29486212
10 29486277
10 29486311
10 29486376
10 29486478
10 29486481
10 29486524
10 29486536
10 29486692
10 29486739
10 29486893
10 29486969
10 29486988
10 29487092
10 29487398
10 29487464
10 29487519
10 29487549
10 29487568
10 29487569
10 29487638
10 29487698
10 29488057
10 29488071
10 29488077
10 29488209
10 29488413
10 29488475
10 29488595
10 29488610
10 29488877
10 29488950
10 29488981
10 29488982
10 29488985
10 29488994
10 29489027
10 29489028
10 29489029
10 29489039
10 29489043
10 29489044
10 29489073
10 29489151
10 29489154
10 29489156
10 29489167
10 29489404
10 29489405
10 29489538
10 29489580
10 29489866
10 29490151
10 29490185
10 29490332
10 29490449
10 29490909
10 29491029
10 29491275
10 29491301
10 29491353
10 29491448
10 29491504
10 29491521
10 29491929
10 29492126
10 29492232
10 29492421
10 29492596
10 29493270
10 29493369
10 29493558
10 29493649
10 29493722
10 29493835
10 29494057
10 29494114
10 29494147
10 29494230
10 29494289
10 29494401
10 29494406
10 29494409
10 29494433
10 29494453
10 29494478
10 29494484
10 29494516
10 29494525
10 29494700
10 29494735
10 29494738
10 29494778
10 29494791
10 29494795
10 29494804
10 29494863
10 29494871
10 29494876
10 29494883
10 29494933
10 29494943
10 29494961
10 29494986
10 29494987
10 29495004
10 29495041
10 29495042
10 29495047
10 29495056
10 29495112
10 29495259
10 29495594
10 29495655
10 29495666
10 29495673
10 29495759
10 29495810
10 29496088
10 29496089
10 29496103
10 29496204
10 29496216
10 29496345
10 29496359
10 29496437
10 29496735
10 29496841
10 29496843
10 29496881
10 29496891
10 29496913
10 29497254
10 29497266
10 29497388
10 29497974
10 29498032
10 29498111
10 29498157
10 29498446
10 29498461
10 29498509
10 29498559
10 29498611
10 29498662
10 29498909
10 29499558
10 29499645
10 29499821
10 29499913
10 29500070
10 29500099
10 29500284
10 29500409
10 29500450
10 29500634
10 29500862
10 29501023
10 29501075
10 29501466
10 29501747
10 29501795
10 29502082
10 29502237
10 29502266
10 29502297
10 29502464
10 29502683
10 29502692
10 29502761
10 29502994
10 29503095
10 29503156
10 29503390
10 29503477
10 29503610
10 29503806
10 29504077
10 29504110
10 29504286
10 29504328
10 29505048
10 29505066
10 29505088
10 29505355
10 29505371
10 29505434
10 29505616
10 29505654
10 29505779
10 29505914
10 29505959
10 29506464
10 29506518
10 29506626
10 29506771
10 29506891
10 29506915
10 29506918
10 29506973
10 29506975
10 29507000
10 29507034
10 29507052
10 29507053
10 29508209
10 29508734
10 29508847
10 29509217
10 29509250
10 29509327
10 29511903
10 29512409
10 29512501
10 29512524
10 29512672
10 29512821
10 29512846
10 29513037
10 29513060
10 29513149
10 29513193
10 29513299
10 29513320
10 29513405
10 29513579
10 29513779
10 29513807
10 29513811
10 29513831
10 29513888
10 29513890
10 29513900
10 29514734
10 29514735
10 29514807
10 29514813
10 29514874
10 29515010
10 29515702
10 29515759
10 29515810
10 29515947
10 29516007
10 29516010
10 29516193
10 29516597
10 29516770
10 29516773
10 29516816
10 29517047
10 29517078
10 29517291
10 29517640
10 29517672
10 29517700
10 29517714
10 29517746
10 29517905
10 29518041
10 29518171
10 29518319
10 29518417
10 29518443
10 29518468
10 29518797
10 29518984
10 29518991
10 29519090
10 29519236
10 29519468
10 29519536
10 29519578
10 29519769
10 29519777
10 29519853
10 29519948
10 29520173
10 29520232
10 29520264
10 29520532
10 29520647
10 29520676
10 29520863
10 29521091
10 29521124
10 29521138
10 29521267
10 29521458
10 29521574
10 29521592
10 29521648
10 29521710
10 29521807
10 29521892
10 29522253
10 29522418
10 29522471
10 29522479
10 29522488
10 29522526
10 29522597
10 29522607
10 29523055
10 29523087
10 29523322
10 29523649
10 29523753
10 29523774
10 29523793
10 29524252
10 29525986
10 29526174
10 29526407
10 29526663
10 29526910
10 29527052
10 29527171
10 29527932
10 29528927
10 29529579
10 29529678
10 29529732
10 29529868
10 29529925
10 29530042
10 29530100
10 29530368
10 29530443
10 29530536
10 29530553
10 29530561
10 29531196
10 29531213
10 29531438
10 29531511
10 29531537
10 29531630
10 29531719
10 29531854
10 29531986
10 29532428
10 29532432
10 29532494
10 29532520
10 29532564
10 29532801
10 29532978
10 29533004
10 29533360
10 29533441
10 29533608
10 29534164
10 29534780
10 29534815
10 29534900
10 29535071
10 29536737
10 29537111
10 29537332
10 29537442
10 29537542
10 29537663
10 29537744
10 29538053
10 29539205
10 29539217
10 29539229
10 29539471
10 29539641
10 29539788
10 29539848
10 29539849
10 29539893
10 29539919
10 29540271
10 29540825
10 29541139
10 29541909
10 29542066
10 29542366
10 29542518
10 29542691
10 29542724
10 29542918
10 29544865
10 29545076
10 29545627
10 29545727
10 29546193
10 29547019
10 29547087
10 29547361
10 29548448
10 29548653
10 29548829
10 29550370
10 29550529
10 29550703
10 29550915
10 29551359
10 29551786
10 29551880
10 29551981
10 29552042
10 29552501
10 29553034
10 29554150
10 29555113
10 29555879
10 29556331
10 29557096
10 29557217
10 29557455
10 29557569
10 29558025
10 29558079
10 29558080
10 29558244
10 29558748
10 29559057
10 29559428
10 29560225
10 29560232
10 29560356
10 29560504
10 29561505
10 29562246
10 29562612
10 29562954
10 29562956
10 29563037
10 29563469
10 29563651
10 29563788
10 29563796
10 29563862
10 29564894
10 29564967
10 29564971
10 29565192
10 29565382
10 29565539
10 29567604
10 29567638
10 29567766
10 29567905
10 29567911
10 29567912
10 29567914
10 29568155
10 29568356
10 29568762
10 29568972
10 29569450
10 29569824
10 29572417
10 29572631
10 29573245
10 29573337
10 29574184
10 29575287
10 29575288
10 29575506
10 29575844
10 29575848
10 29575894
10 29575896
10 29575917
10 29575944
10 29575963
10 29575966
10 29575991
10 29576062
10 29576063
10 29576160
10 29576262
10 29576281
10 29576347
10 29576435
10 29576445
10 29576460
10 29576461
10 29576470
10 29576508
10 29576704
10 29576725
10 29576761
10 29576848
10 29576930
10 29577071
10 29577138
10 29577215
10 29577400
10 29577460
10 29577549
10 29577637
10 29577669
10 29577671
10 29577728
10 29577785
10 29577978
10 29578458
10 29578490
10 29578536
10 29578597
10 29578598
10 29578622
10 29579438
10 29579723
10 29579755
10 29579875
10 29580103
10 29580124
10 29580133
10 29580169
10 29580541
10 29580584
10 29580593
10 29580599
10 29580616
10 29580626
10 29580956
10 29580989
10 29581156
10 29581410
10 29581679
10 29582074
10 29582117
10 29582143
10 29582188
10 29582234
10 29582366
10 29582430
10 29582865
10 29583736
10 29583876
10 29583880
10 29583980
10 29584079
10 29584218
10 29584232
10 29584237
10 29584260
10 29584437
10 29584494
10 29584564
10 29584572
10 29584598
10 29584981
10 29585108
10 29585571
10 29585675
10 29585709
10 29585768
10 29585831
10 29585833
10 29585889
10 29585939
10 29586010
10 29586027
10 29586378
10 29588034
10 29588166
10 29588180
10 29588248
10 29588251
10 29588606
10 29588686
10 29589003
10 29589856
10 29590099
10 29590343
10 29590753
10 29590841
10 29590944
10 29591052
10 29591110
10 29591125
10 29591180
10 29591522
10 29591563
10 29591610
10 29591800
10 29592489
10 29592703
10 29593171
10 29593209
10 29593285
10 29593414
10 29594614
10 29595342
10 29595715
10 29596394
10 29596537
10 29596620
10 29596713
10 29596871
10 29597653
10 29597673
10 29597783
10 29597840
10 29597879
10 29598399
10 29598579
10 29598583
10 29598803
10 29598913
10 29598963
10 29599307
10 29601128
10 29602165
10 29602493
10 29602570
10 29602629
10 29602635
10 29602641
10 29602717
10 29602718
10 29603100
10 29603185
10 29603727
10 29603771
10 29603876
10 29603915
10 29603938
10 29604078
10 29604177
10 29604510
10 29604515
10 29604604
10 29604666
10 29604684
10 29604851
10 29605290
10 29605306
10 29606271
10 29606440
10 29606501
10 29606527
10 29606594
10 29606630
10 29606717
10 29608898
10 29608903
10 29608970
10 29608997
10 29609017
10 29609044
10 29609060
10 29609098
10 29609157
10 29609201
10 29609227
10 29609336
10 29609338
10 29609525
10 29609987
10 29610068
10 29610069
10 29610135
10 29610422
10 29610473
10 29610475
10 29610526
10 29610532
10 29611214
10 29611624
10 29611796
10 29611798
10 29612162
10 29612227
10 29612349
10 29612361
10 29612670
10 29612713
10 29612714
10 29612732
10 29612813
10 29612957
10 29613198
10 29614539
10 29614572
10 29614787
10 29615587
10 29615690
10 29615766
10 29616912
10 29617043
10 29617178
10 29617439
10 29617440
10 29617504
10 29617859
10 29618108
10 29618264
10 29618348
10 29618515
10 29618836
10 29618858
10 29619269
10 29619363
10 29619927
10 29620012
10 29620132
10 29620315
10 29620653
10 29621160
10 29621253
10 29621396
10 29621413
10 29622260
10 29622271
10 29622357
10 29622745
10 29622918
10 29624459
10 29624588
10 29624776
10 29624941
10 29626035
10 29626368
10 29626445
10 29626540
10 29626639
10 29627164
10 29627744
10 29629041
10 29629184
10 29629814
10 29630010
10 29630515
10 29630627
10 29632131
10 29632316
10 29632650
10 29633190
10 29633921
10 29634381
10 29634686
10 29635792
10 29635906
10 29636136
10 29636371
10 29636377
10 29636711
10 29636873
10 29636952
10 29637245
10 29637598
10 29637787
10 29638145
10 29638440
10 29638722
10 29638845
10 29638992
10 29639481
10 29639942
10 29640407
10 29640697
10 29640698
10 29640702
10 29640743
10 29640927
10 29641561
10 29641598
10 29641657
10 29641754
10 29641889
10 29642382
10 29642688
10 29642779
10 29643320
10 29643502
10 29644413
10 29644590
10 29645583
10 29645808
10 29646024
10 29646126
10 29646151
10 29646164
10 29646725
10 29646844
10 29647745
10 29647779
10 29648557
10 29649680
10 29649811
10 29649934
10 29650197
10 29651385
10 29652773
10 29653605
10 29653829
10 29654432
10 29654533
10 29655042
10 29655231
10 29655276
10 29655380
10 29655979
10 29658439
10 29659047
10 29659453
10 29659919
10 29660027
10 29660595
10 29660617
10 29661787
10 29662102
10 29662208
10 29662352
10 29662355
10 29662388
10 29663199
10 29663378
10 29663674
10 29663997
10 29664371
10 29664773
10 29665129
10 29665505
10 29665513
10 29666107
10 29666326
10 29666808
10 29666828
10 29666840
10 29667179
10 29667825
10 29667907
10 29669008
10 29669165
10 29670159
10 29670368
10 29671332
10 29671819
10 29672105
10 29672259
10 29672424
10 29672498
10 29672502
10 29672509
10 29672538
10 29672543
10 29672552
10 29672609
10 29672741
10 29672774
10 29672809
10 29673040
10 29673243
10 29677019
10 29679300
10 29679536
10 29679901
10 29680517
10 29680558
10 29681429
10 29681439
10 29681933
10 29682161
10 29682284
10 29682300
10 29683322
10 29683420
10 29683472
10 29683561
10 29683584
10 29683596
10 29683634
10 29683783
10 29684130
10 29684214
10 29684217
10 29684256
10 29684785
10 29684891
10 29685031
10 29685091
10 29685099
10 29685110
10 29685307
10 29685316
10 29685317
10 29685427
10 29685582
10 29685607
10 29685694
10 29685994
10 29686283
10 29686287
10 29686361
10 29686462
10 29686490
10 29686541
10 29686670
10 29686725
10 29686814
10 29686822
10 29686948
10 29686953
10 29686962
10 29687017
10 29687131
10 29687142
10 29687159
10 29687182
10 29687346
10 29687421
10 29687859
10 29687899
10 29688043
10 29688105
10 29688107
10 29688127
10 29688314
10 29688372
10 29688511
10 29688562
10 29688815
10 29688821
10 29688862
10 29688884
10 29688997
10 29689063
10 29689107
10 29689108
10 29689268
10 29689994
10 29690941
10 29691921
10 29692606
10 29692740
10 29696679
10 29696776
10 29698402
10 29699216
10 29699227
10 29699562
10 29699609
10 29699730
10 29699742
10 29701643
10 29701689
10 29701750
10 29701861
10 29701941
10 29701957
10 29702038
10 29703007
10 29703488
10 29703600
10 29703738
10 29703821
10 29703827
10 29704215
10 29704458
10 29704724
10 29704850
10 29705212
10 29705304
10 29705369
10 29705404
10 29705517
10 29705881
10 29706006
10 29706222
10 29706467
10 29706618
10 29706975
10 29707106
10 29707401
10 29707577
10 29707806
10 29707947
10 29707986
10 29708237
10 29708287
10 29708607
10 29708988
10 29709094
10 29709169
10 29709382
10 29709421
10 29709458
10 29709909
10 29709935
10 29709939
10 29709947
10 29710136
10 29710148
10 29710223
10 29710262
10 29710269
10 29710418
10 29710547
10 29710764
10 29710787
10 29710815
10 29710856
10 29711006
10 29711065
10 29711176
10 29711260
10 29711332
10 29712001
10 29712071
10 29712084
10 29712194
10 29712342
10 29712901
10 29713243
10 29713262
10 29713430
10 29713553
10 29714063
10 29714142
10 29714263
10 29714444
10 29714494
10 29714499
10 29714737
10 29714796
10 29714819
10 29714826
10 29714874
10 29714933
10 29715009
10 29715121
10 29715266
10 29715417
10 29715443
10 29715501
10 29715594
10 29715877
10 29715893
10 29715917
10 29716061
10 29716384
10 29716466
10 29716812
10 29716873
10 29716971
10 29716991
10 29717183
10 29717351
10 29717427
10 29717784
10 29718296
10 29718357
10 29718940
10 29718982
10 29719539
10 29719782
10 29719841
10 29719906
10 29720355
10 29720665
10 29720766
10 29720801
10 29720955
10 29721071
10 29721222
10 29721230
10 29721580
10 29721665
10 29721914
10 29722538
10 29722652
10 29722663
10 29722692
10 29722936
10 29722950
10 29723149
10 29723194
10 29724490
10 29724624
10 29724658
10 29724678
10 29724730
10 29724764
10 29724774
10 29724801
10 29724856
10 29725283
10 29725510
10 29725525
10 29725541
10 29725709
10 29725876
10 29725955
10 29725968
10 29726818
10 29726961
10 29726999
10 29727185
10 29727198
10 29727327
10 29727430
10 29727442
10 29727598
10 29727706
10 29727760
10 29727807
10 29727985
10 29728158
10 29728291
10 29728345
10 29728453
10 29728473
10 29728561
10 29728630
10 29728643
10 29728961
10 29728968
10 29729136
10 29729178
10 29729339
10 29729425
10 29729578
10 29729796
10 29729933
10 29729960
10 29730214
10 29730270
10 29730501
10 29731003
10 29731009
10 29731478
10 29731660
10 29731763
10 29731806
10 29731904
10 29731953
10 29732294
10 29733077
10 29733105
10 29733219
10 29733341
10 29733349
10 29733715
10 29733842
10 29733916
10 29734326
10 29734504
10 29735138
10 29736284
10 29736841
10 29737353
10 29737629
10 29737800
10 29737852
10 29737875
10 29738179
10 29738251
10 29738252
10 29739288
10 29740098
10 29740322
10 29740355
10 29740429
10 29740473
10 29742124
10 29742148
10 29742253
10 29742802
10 29742923
10 29743660
10 29743671
10 29743765
10 29744310
10 29744541
10 29744698
10 29745273
10 29745583
10 29745787
10 29746448
10 29748395
10 29748662
10 29749116
10 29749771
10 29750205
10 29751308
10 29751703
10 29752027
10 29752149
10 29753167
10 29753271
10 29753394
10 29753950
10 29754513
10 29754764
10 29754805
10 29755338
10 29755809
10 29756338
10 29756441
10 29756578
10 29756775
10 29757178
10 29760964
10 29760998
10 29761291
10 29761697
10 29762422
10 29762436
10 29762442
10 29762443
10 29762457
10 29762515
10 29762577
10 29762706
10 29762739
10 29762771
10 29762799
10 29762927
10 29763282
10 29763351
10 29763454
10 29763595
10 29763773
10 29763824
10 29764271
10 29764369
10 29764554
10 29765064
10 29765321
10 29765711
10 29765780
10 29767784
10 29768583
10 29769300
10 29769916
10 29769963
10 29770246
10 29770681
10 29770806
10 29771002
10 29772028
10 29772533
10 29775976
10 29775988
10 29776036
10 29776052
10 29776603
10 29776655
10 29778752
10 29779122
10 29779383
10 29779625
10 29780337
10 29780869
10 29781880
10 29782120
10 29782646
10 29782858
10 29783090
10 29783342
10 29783459
10 29784078
10 29785339
10 29785584
10 29786620
10 29787116
10 29788347
10 29788542
10 29788908
10 29789577
10 29789591
10 29790083
10 29790291
10 29790314
10 29790546
10 29790669
10 29790696
10 29790914
10 29790967
10 29791648
10 29791936
10 29792187
10 29792421
10 29792513
10 29792719
10 29792780
10 29792871
10 29795555
10 29796349
10 29798955
10 29799696
10 29799916
10 29800628
10 29801492
10 29801555
10 29801564
10 29802002
10 29803050
10 29803349
10 29803922
10 29804061
10 29804351
10 29805278
10 29805497
10 29805528
10 29805965
10 29806902
10 29808274
10 29808687
10 29809427
10 29810612
10 29810681
10 29810841
10 29810875
10 29812087
10 29812276
10 29812398
10 29812625
10 29812825
10 29812949
10 29813054
10 29813162
10 29813455
10 29813489
10 29815178
10 29815379
10 29815869
10 29816919
10 29817743
10 29817776
10 29819452
10 29819461
10 29820396
10 29820398
10 29820762
10 29820822
10 29821036
10 29821064
10 29821155
10 29821432
10 29822495
10 29823344
10 29824049
10 29825713
10 29825841
10 29826278
10 29828341
10 29828359
10 29829442
10 29829957
10 29830695
10 29831378
10 29833513
10 29833536
10 29834337
10 29839458
10 29843384
10 29843573
10 29844385
10 29844962
10 29845359
10 29845710
10 29845787
10 29845848
10 29847258
10 29847352
10 29848272
10 29848805
10 29850313
10 29850568
10 29850572
10 29851479
10 29851500
10 29854885
10 29857032
10 29858503
10 29859012
10 29859193
10 29859998
10 29860639
10 29861537
10 29862534
10 29862827
10 29862835
10 29863649
10 29863970
10 29864630
10 29866441
10 29869690
10 29870078
10 29871260
10 29871261
10 29872075
10 29872352
10 29872571
10 29872797
10 29873059
10 29874171
10 29874489
10 29875212
10 29876195
10 29876196
10 29877786
10 29878276
10 29879352
10 29879518
10 29881300
10 29882155
10 29882332
10 29883226
10 29883562
10 29883789
10 29884058
10 29884226
10 29884652
10 29884894
10 29886104
10 29887240
10 29890031
10 29890120
10 29890794
10 29890961
10 29891495
10 29891590
10 29892924
10 29893233
10 29893347
10 29893621
10 29894545
10 29894547
10 29894601
10 29894930
10 29895903
10 29895980
10 29896361
10 29897328
10 29899437
10 29899903
10 29900231
10 29900365
10 29900718
10 29900987
10 29901017
10 29901404
10 29901567
10 29902156
10 29902869
10 29903102
10 29903407
10 29903642
10 29903653
10 29904284
10 29904368
10 29904778
10 29906470
10 29906727
10 29906872
10 29907585
10 29908712
10 29909072
10 29909945
10 29910045
10 29912227
10 29912376
10 29914066
10 29914085
10 29916039
10 29916145
10 29916202
10 29916583
10 29916623
10 29916958
10 29917664
10 29922178
10 29922182
10 29923951
10 29924025
10 29924560
10 29924758
10 29926748
10 29928518
10 29930048
10 29930481
10 29930709
10 29930955
10 29931194
10 29932566
10 29932724
10 29933357
10 29933754
10 29933784
10 29935063
10 29936025
10 29936113
10 29936260
10 29936621
10 29940605
10 29940606
10 29940786
10 29940937
10 29943377
10 29943428
10 29943791
10 29944099
10 29944617
10 29944964
10 29947004
10 29949029
10 29949890
10 29951605
10 29951671
10 29953237
10 29953498
10 29955730
10 29956121
10 29960703
10 29963098
10 29963849
10 29964968
10 29964969
10 29969040
10 29969477
10 29970602
10 29972778
10 29973884
10 29975440
10 29976412
10 29976804
10 29977055
10 29977646
10 29977832
10 29979098
10 29979296
10 29980602
10 29984224
10 29984493
10 29984666
10 29985648
10 29985873
10 29986455
10 29992117
10 29992134
10 29992146
10 29992275
10 29992277
10 29992282
10 29992289
10 29992317
10 29992407
10 29993144
10 29996967
10 29997137
10 29997657
10 29997761
10 29998044
10 29999376
10 29999457
10 29999593
10 29999929
10 30000002
10 30000289
10 30000446
10 30000622
10 30000703
10 30000931
10 30001024
10 30001026
10 30001084
10 30001133
10 30001207
10 30001380
10 30001502
10 30001547
10 30001638
10 30001904
10 30001957
10 30002034
10 30002340
10 30002410
10 30002657
10 30002793
10 30003109
10 30003259
10 30003358
10 30003484
10 30003517
10 30003555
10 30003605
10 30003812
10 30003841
10 30004001
10 30004420
10 30004485
10 30005618
10 30005755
10 30005756
10 30006164
10 30006334
10 30006425
10 30006597
10 30006719
10 30006904
10 30007396
10 30007452
10 30007463
10 30007588
10 30007966
10 30008028
10 30008536
10 30009026
10 30009081
10 30013071
10 30014184
10 30014350
10 30015048
10 30015498
10 30015559
10 30015571
10 30015783
10 30015811
10 30016239
10 30016318
10 30017386
10 30017459
10 30017623
10 30017776
10 30017867
10 30018854
10 30019335
10 30020506
10 30022465
10 30022700
10 30022907
10 30023174
10 30023298
10 30023705
10 30023764
10 30024087
10 30024403
10 30024582
10 30025396
10 30026106
10 30026427
10 30026429
10 30026720
10 30027086
10 30027142
10 30027554
10 30029166
10 30030081
10 30031849
10 30031941
10 30032171
10 30032699
10 30032752
10 30033845
10 30034033
10 30034779
10 30037182
10 30037809
10 30038388
10 30039152
10 30039541
10 30040733
10 30042419
10 30043410
10 30044509
10 30044811
10 30045141
10 30046322
10 30046530
10 30047127
10 30047604
10 30047671
10 30048786
10 30049428
10 30050027
10 30050195
10 30050237
10 30050512
10 30051178
10 30051573
10 30052356
10 30052846
10 30052991
10 30052992
10 30053344
10 30053800
10 30053916
10 30053951
10 30056301
10 30056664
10 30056860
10 30058545
10 30058597
10 30060045
10 30060251
10 30061062
10 30061283
10 30061436
10 30061660
10 30061740
10 30061756
10 30062211
10 30062290
10 30063070
10 30063320
10 30064078
10 30064759
10 30064828
10 30065738
10 30066321
10 30067545
10 30068059
10 30068472
10 30069203
10 30071197
10 30071308
10 30071441
10 30071664
10 30072256
10 30072495
10 30072981
10 30074763
10 30074837
10 30075494
10 30075681
10 30076349
10 30076583
10 30077595
10 30078655
10 30079178
10 30079296
10 30079551
10 30079777
10 30080017
10 30080914
10 30081636
10 30084537
10 30086446
10 30086710
10 30086970
10 30087144
10 30087152
10 30087161
10 30087181
10 30087184
10 30087196
10 30087203
10 30087212
10 30087341
10 30087395
10 30087446
10 30087501
10 30087526
10 30087605
10 30087626
10 30087639
10 30087656
10 30087800
10 30087808
10 30087849
10 30087870
10 30087895
10 30087900
10 30087902
10 30087935
10 30088003
10 30088142
10 30088268
10 30088305
10 30088391
10 30088444
10 30088455
10 30088486
10 30088493
10 30088818
10 30088965
10 30089127
10 30089148
10 30089224
10 30089276
10 30089294
10 30089326
10 30089573
10 30089685
10 30089706
10 30090085
10 30090215
10 30090222
10 30090447
10 30090509
10 30090514
10 30090515
10 30090578
10 30090688
10 30090701
10 30090775
10 30090778
10 30090847
10 30090852
10 30090893
10 30090985
10 30091043
10 30091134
10 30091201
10 30091268
10 30091311
10 30091341
10 30091348
10 30091360
10 30091395
10 30091442
10 30091478
10 30091609
10 30091665
10 30091815
10 30091893
10 30091921
10 30091922
10 30091927
10 30092082
10 30092111
10 30092197
10 30092288
10 30092301
10 30092399
10 30092477
10 30092499
10 30092527
10 30092542
10 30092547
10 30092926
10 30092961
10 30093160
10 30093216
10 30093222
10 30093236
10 30093237
10 30093693
10 30093704
10 30093744
10 30093757
10 30093806
10 30093823
10 30093888
10 30093894
10 30093896
10 30093965
10 30093987
10 30094004
10 30094025
10 30094033
10 30094233
10 30094279
10 30094388
10 30094942
10 30095089
10 30095150
10 30095253
10 30095339
10 30095438
10 30095443
10 30095475
10 30095509
10 30095811
10 30095990
10 30096127
10 30096264
10 30096372
10 30096373
10 30096522
10 30096784
10 30099009
10 30099318
10 30099544
10 30099674
10 30099681
10 30099686
10 30100505
10 30100515
10 30100731
10 30100753
10 30100770
10 30100876
10 30100916
10 30101460
10 30101476
10 30101574
10 30101687
10 30101723
10 30102060
10 30102102
10 30102127
10 30102160
10 30102352
10 30102431
10 30102468
10 30102550
10 30102586
10 30102602
10 30102615
10 30102863
10 30102885
10 30102930
10 30103111
10 30103310
10 30103311
10 30103316
10 30103434
10 30103596
10 30103638
10 30103640
10 30103704
10 30103711
10 30103726
10 30103900
10 30103931
10 30103977
10 30104068
10 30104105
10 30104109
10 30104112
10 30104131
10 30104155
10 30104198
10 30104217
10 30104262
10 30104315
10 30104339
10 30104345
10 30104386
10 30104421
10 30104443
10 30104452
10 30104454
10 30104496
10 30104505
10 30104625
10 30104646
10 30104647
10 30104653
10 30104722
10 30104732
10 30104737
10 30104754
10 30104813
10 30104890
10 30104891
10 30104919
10 30104967
10 30104983
10 30105112
10 30105218
10 30105234
10 30105243
10 30105269
10 30105300
10 30105341
10 30105587
10 30105724
10 30105777
10 30105814
10 30105829
10 30105875
10 30106322
10 30106459
10 30106493
10 30106697
10 30107212
10 30107246
10 30107340
10 30107455
10 30107645
10 30107683
10 30107703
10 30107941
10 30108064
10 30108615
10 30108616
10 30108684
10 30108841
10 30108890
10 30109123
10 30109167
10 30109266
10 30109491
10 30109624
10 30109632
10 30109679
10 30109685
10 30109686
10 30109738
10 30109760
10 30109865
10 30110021
10 30110033
10 30110114
10 30110176
10 30110302
10 30110401
10 30110623
10 30110716
10 30110988
10 30111010
10 30111043
10 30111046
10 30111125
10 30111276
10 30111396
10 30111495
10 30111512
10 30111538
10 30111784
10 30111812
10 30111866
10 30111875
10 30111886
10 30111945
10 30111961
10 30111982
10 30112030
10 30112121
10 30112136
10 30112151
10 30112198
10 30112233
10 30112375
10 30112444
10 30112697
10 30112759
10 30112867
10 30112873
10 30112940
10 30112978
10 30113004
10 30113108
10 30113150
10 30113397
10 30113633
10 30113640
10 30113679
10 30113717
10 30113719
10 30113750
10 30114112
10 30114212
10 30114580
10 30114672
10 30114746
10 30114965
10 30114970
10 30114971
10 30115217
10 30117360
10 30117364
10 30117488
10 30117489
10 30117559
10 30117651
10 30117865
10 30117902
10 30117907
10 30118327
10 30118380
10 30118388
10 30118404
10 30118478
10 30118532
10 30118630
10 30118658
10 30118749
10 30118764
10 30118818
10 30118845
10 30118846
10 30118977
10 30119013
10 30119134
10 30119142
10 30119469
10 30119485
10 30119541
10 30119585
10 30119688
10 30119701
10 30119702
10 30119819
10 30119953
10 30120165
10 30120234
10 30120235
10 30120251
10 30120252
10 30120281
10 30120285
10 30120299
10 30120347
10 30120353
10 30120539
10 30120706
10 30120712
10 30120786
10 30120815
10 30120894
10 30120922
10 30121057
10 30121832
10 30121873
10 30121898
10 30122436
10 30122451
10 30122491
10 30122494
10 30122556
10 30122597
10 30122600
10 30122631
10 30122634
10 30122639
10 30122669
10 30122750
10 30122751
10 30122757
10 30122769
10 30122786
10 30122832
10 30122835
10 30123105
10 30123110
10 30123113
10 30123130
10 30123132
10 30123136
10 30123150
10 30123183
10 30123197
10 30123257
10 30123295
10 30123313
10 30123384
10 30123405
10 30123429
10 30123488
10 30123542
10 30123543
10 30123786
10 30123855
10 30123943
10 30124249
10 30124514
10 30124657
10 30124723
10 30124750
10 30125191
10 30125228
10 30125236
10 30125266
10 30125283
10 30125322
10 30125364
10 30125365
10 30125395
10 30125500
10 30125554
10 30125567
10 30125744
10 30125782
10 30125803
10 30125846
10 30125863
10 30125898
10 30125903
10 30125942
10 30125990
10 30126039
10 30126059
10 30126229
10 30126283
10 30126396
10 30126654
10 30126659
10 30126671
10 30126716
10 30126897
10 30126935
10 30126971
10 30126984
10 30126985
10 30126989
10 30127002
10 30127019
10 30127063
10 30127065
10 30127076
10 30127182
10 30127309
10 30127326
10 30127337
10 30127345
10 30127360
10 30128390
10 30128601
10 30128673
10 30128696
10 30128798
10 30129227
10 30129321
10 30129322
10 30129332
10 30129599
10 30129602
10 30129762
10 30129871
10 30129872
10 30129938
10 30130139
10 30130199
10 30130221
10 30130247
10 30130371
10 30130542
10 30130552
10 30130573
10 30130714
10 30130755
10 30130834
10 30130863
10 30130942
10 30131141
10 30131233
10 30131236
10 30131280
10 30131443
10 30131599
10 30131615
10 30131653
10 30132138
10 30132359
10 30132444
10 30132989
10 30133463
10 30133617
10 30133815
10 30133911
10 30133997
10 30134008
10 30134131
10 30134325
10 30134711
10 30134720
10 30134843
10 30135221
10 30135222
10 30135305
10 30135307
10 30135582
10 30135750
10 30135756
10 30135924
10 30135966
10 30136034
10 30136731
10 30137011
10 30137327
10 30137330
10 30137812
10 30137962
10 30138870
10 30139058
10 30143101
10 30146731
10 30147201
10 30147290
10 30148370
10 30155412
10 30155443
10 30155740
10 30155981
10 30156104
10 30156261
10 30156262
10 30156320
10 30156683
10 30156841
10 30156957
10 30156989
10 30157260
10 30158957
10 30159603
10 30160106
10 30160527
10 30160571
10 30160951
10 30162803
10 30165000
10 30166650
10 30167171
10 30167222
10 30167571
10 30168880
10 30169109
10 30170844
10 30171091
10 30171821
10 30172431
10 30172538
10 30172574
10 30172592
10 30172977
10 30174084
10 30175891
10 30176014
10 30176040
10 30179029
10 30180211
10 30180280
10 30180695
10 30180779
10 30180963
10 30181270
10 30181589
10 30181656
10 30182350
10 30183660
10 30190984
10 30192191
10 30192234
10 30192343
10 30192393
10 30192423
10 30192462
10 30192477
10 30192548
10 30192582
10 30192603
10 30192809
10 30192993
10 30193111
10 30193112
10 30193116
10 30193149
10 30193166
10 30193175
10 30193223
10 30193473
10 30193742
10 30193746
10 30193761
10 30193794
10 30194262
10 30194498
10 30195025
10 30195615
10 30195790
10 30196333
10 30196433
10 30196583
10 30197241
10 30198448
10 30198906
10 30199131
10 30199542
10 30203022
10 30203023
10 30203275
10 30203452
10 30204465
10 30204783
10 30204896
10 30205787
10 30208637
10 30208781
10 30210055
10 30212982
10 30213265
10 30215146
10 30215582
10 30216306
10 30217709
10 30219304
10 30219395
10 30219993
10 30220509
10 30221613
10 30221947
10 30222187
10 30222387
10 30223185
10 30223407
10 30223507
10 30224192
10 30225050
10 30225402
10 30227022
10 30227715
10 30227910
10 30228059
10 30228116
10 30228247
10 30228259
10 30229846
10 30229933
10 30230021
10 30230144
10 30230369
10 30230440
10 30230461
10 30230545
10 30230590
10 30230657
10 30230869
10 30230886
10 30230894
10 30231099
10 30231438
10 30231668
10 30231749
10 30231884
10 30231906
10 30231948
10 30232006
10 30232034
10 30232065
10 30232309
10 30232310
10 30232441
10 30232542
10 30232744
10 30232875
10 30232908
10 30233125
10 30233141
10 30233355
10 30233497
10 30233544
10 30233682
10 30233707
10 30233711
10 30233778
10 30233812
10 30233913
10 30233980
10 30234797
10 30235151
10 30235520
10 30235621
10 30235717
10 30235963
10 30235974
10 30236005
10 30236138
10 30236197
10 30236219
10 30236225
10 30236230
10 30236563
10 30236664
10 30236689
10 30236914
10 30239914
10 30240214
10 30241252
10 30242137
10 30242369
10 30242637
10 30243014
10 30243201
10 30243499
10 30244138
10 30244153
10 30245092
10 30245171
10 30246436
10 30246462
10 30246498
10 30246921
10 30246970
10 30247819
10 30249168
10 30250779
10 30251373
10 30252289
10 30252527
10 30252534
10 30259314
10 30264767
10 30269517
10 30271283
10 30278211
10 30278227
10 30278691
10 30279608
10 30283856
10 30285223
10 30285559
10 30285668
10 30285730
10 30286065
10 30286195
10 30286360
10 30286390
10 30286683
10 30287959
10 30288059
10 30288292
10 30288791
10 30288976
10 30290803
10 30292101
10 30292572
10 30293103
10 30293887
10 30295285
10 30295377
10 30295948
10 30297145
10 30297644
10 30302264
10 30302603
10 30304009
10 30304335
10 30304645
10 30304793
10 30304814
10 30305839
10 30305950
10 30306082
10 30306893
10 30306897
10 30307852
10 30308289
10 30308325
10 30309626
10 30309832
10 30310947
10 30320601
10 30323981
10 30324826
10 30325528
10 30326408
10 30326520
10 30326573
10 30327751
10 30327972
10 30328131
10 30328923
10 30329281
10 30331070
10 30331296
10 30331403
10 30331413
10 30334830
10 30334849
10 30335220
10 30335327
10 30335623
10 30335742
10 30336777
10 30337262
10 30337939
10 30338653
10 30339270
10 30339433
10 30342162
10 30343647
10 30343752
10 30343753
10 30344712
10 30344771
10 30345894
10 30345907
10 30347177
10 30348011
10 30348392
10 30348619
10 30348885
10 30349405
10 30350058
10 30352180
10 30352744
10 30353282
10 30353816
10 30354796
10 30355298
10 30355515
10 30357276
10 30358059
10 30358752
10 30358971
10 30359730
10 30360338
10 30364595
10 30366488
10 30366579
10 30366680
10 30366685
10 30366686
10 30366963
10 30367419
10 30367528
10 30367595
10 30367743
10 30367747
10 30367790
10 30368743
10 30368969
10 30369203
10 30369707
10 30369920
10 30370060
10 30370089
10 30370097
10 30370556
10 30370790
10 30371175
10 30371266
10 30371399
10 30371411
10 30373102
10 30373511
10 30374669
10 30374983
10 30376132
10 30376338
10 30376656
10 30377322
10 30377550
10 30377867
10 30378206
10 30378292
10 30378569
10 30378668
10 30378802
10 30379068
10 30379287
10 30379741
10 30380432
10 30380731
10 30380803
10 30381347
10 30381897
10 30382013
10 30382383
10 30382947
10 30382973
10 30383079
10 30383331
10 30383668
10 30383673
10 30383789
10 30384135
10 30385205
10 30385851
10 30386433
10 30386684
10 30387115
10 30387230
10 30387412
10 30387659
10 30387947
10 30388070
10 30388083
10 30388283
10 30388328
10 30388363
10 30388408
10 30388596
10 30388683
10 30389734
10 30390388
10 30390454
10 30390619
10 30390948
10 30391000
10 30391067
10 30391875
10 30391920
10 30392011
10 30392248
10 30392290
10 30392437
10 30392459
10 30392653
10 30392679
10 30392690
10 30392968
10 30393401
10 30393850
10 30394162
10 30394301
10 30394407
10 30394594
10 30394768
10 30395026
10 30395520
10 30395531
10 30395672
10 30395674
10 30395733
10 30396141
10 30396179
10 30396479
10 30397144
10 30397226
10 30397510
10 30397673
10 30398145
10 30398198
10 30398930
10 30399092
10 30400607
10 30401286
10 30402170
10 30402507
10 30402892
10 30403233
10 30405878
10 30406875
10 30407406
10 30407596
10 30407874
10 30408273
10 30408637
10 30408651
10 30408739
10 30408886
10 30409089
10 30409602
10 30409739
10 30409944
10 30409993
10 30410024
10 30410159
10 30410252
10 30410407
10 30410484
10 30410716
10 30410727
10 30410940
10 30411057
10 30411151
10 30411159
10 30411259
10 30411260
10 30411380
10 30411395
10 30411666
10 30412318
10 30412459
10 30412540
10 30412690
10 30412980
10 30413507
10 30413725
10 30414525
10 30416121
10 30416538
10 30417890
10 30418014
10 30418030
10 30418139
10 30418335
10 30418368
10 30418433
10 30418448
10 30418544
10 30418600
10 30418866
10 30418868
10 30418889
10 30418899
10 30418947
10 30419028
10 30419034
10 30419067
10 30419081
10 30419082
10 30419113
10 30419122
10 30419127
10 30419168
10 30419338
10 30419339
10 30419456
10 30419616
10 30419682
10 30419770
10 30419785
10 30419810
10 30419895
10 30419935
10 30419948
10 30419981
10 30420007
10 30420020
10 30420048
10 30420072
10 30420073
10 30420175
10 30420176
10 30420205
10 30420211
10 30420223
10 30420383
10 30420465
10 30420500
10 30420517
10 30420803
10 30420822
10 30420846
10 30420869
10 30421107
10 30421178
10 30421206
10 30421217
10 30421231
10 30421312
10 30421409
10 30421443
10 30421555
10 30421564
10 30421645
10 30421651
10 30421689
10 30421874
10 30421938
10 30421982
10 30422007
10 30422019
10 30422044
10 30422045
10 30422091
10 30422182
10 30422216
10 30422251
10 30422347
10 30422740
10 30422850
10 30422854
10 30422919
10 30423073
10 30423121
10 30423136
10 30423407
10 30423424
10 30423733
10 30423781
10 30424228
10 30424240
10 30424272
10 30424521
10 30424645
10 30424679
10 30424700
10 30424844
10 30424863
10 30424917
10 30424935
10 30425082
10 30425709
10 30425769
10 30425816
10 30425850
10 30425871
10 30425872
10 30425878
10 30425912
10 30426102
10 30426128
10 30426234
10 30426298
10 30426310
10 30426441
10 30426473
10 30426513
10 30426701
10 30426727
10 30426730
10 30426731
10 30426754
10 30426786
10 30426791
10 30426794
10 30426859
10 30426860
10 30426877
10 30427344
10 30427346
10 30427387
10 30427409
10 30427456
10 30427490
10 30427567
10 30427588
10 30427605
10 30427631
10 30427666
10 30427792
10 30427810
10 30427821
10 30427831
10 30428170
10 30428319
10 30428381
10 30428396
10 30428443
10 30428947
10 30430585
10 30430656
10 30430661
10 30430680
10 30430710
10 30430739
10 30430921
10 30430986
10 30431061
10 30431423
10 30431438
10 30431459
10 30431481
10 30431596
10 30431630
10 30431697
10 30431737
10 30431814
10 30431815
10 30431901
10 30431913
10 30431918
10 30431938
10 30431994
10 30432015
10 30432074
10 30432167
10 30432192
10 30432247
10 30432251
10 30432428
10 30432470
10 30432473
10 30432495
10 30432619
10 30432659
10 30432902
10 30433115
10 30433558
10 30433679
10 30434105
10 30435413
10 30436784
10 30436821
10 30437617
10 30438040
10 30438799
10 30438828
10 30440374
10 30441005
10 30441293
10 30441345
10 30441397
10 30441903
10 30442272
10 30442380
10 30442737
10 30442773
10 30442932
10 30443256
10 30445402
10 30446289
10 30446723
10 30446968
10 30447173
10 30449415
10 30449438
10 30449617
10 30449881
10 30450111
10 30452814
10 30452890
10 30453289
10 30453370
10 30453434
10 30453834
10 30453860
10 30453966
10 30454388
10 30454405
10 30454540
10 30454925
10 30454957
10 30455441
10 30455565
10 30455603
10 30455771
10 30455820
10 30455927
10 30456072
10 30456111
10 30456112
10 30456333
10 30456336
10 30457401
10 30457418
10 30457502
10 30457590
10 30457591
10 30457712
10 30457805
10 30457807
10 30457890
10 30457927
10 30457933
10 30458080
10 30458899
10 30459688
10 30459727
10 30459879
10 30459896
10 30459985
10 30460048
10 30460223
10 30460457
10 30460600
10 30460606
10 30460627
10 30460650
10 30460662
10 30460671
10 30460681
10 30460690
10 30461021
10 30461123
10 30461150
10 30461186
10 30461268
10 30461446
10 30462530
10 30463376
10 30464292
10 30464464
10 30464717
10 30464930
10 30468218
10 30468815
10 30469035
10 30469142
10 30469753
10 30470197
10 30471720
10 30473333
10 30473709
10 30473842
10 30474116
10 30474510
10 30474527
10 30474662
10 30474734
10 30474753
10 30474802
10 30475073
10 30475086
10 30475867
10 30476771
10 30477375
10 30477684
10 30477817
10 30478587
10 30478733
10 30478745
10 30478787
10 30479322
10 30479345
10 30479482
10 30479501
10 30479587
10 30479626
10 30479671
10 30479672
10 30479694
10 30480270
10 30480576
10 30480623
10 30480710
10 30480949
10 30480990
10 30481625
10 30481812
10 30482609
10 30482760
10 30482975
10 30483136
10 30483406
10 30483412
10 30483428
10 30483435
10 30483644
10 30484078
10 30484271
10 30484470
10 30484551
10 30484648
10 30484649
10 30484973
10 30485056
10 30485058
10 30485416
10 30488211
10 30489444
10 30489709
10 30489809
10 30490124
10 30490660
10 30490845
10 30492537
10 30493409
10 30493663
10 30493811
10 30496204
10 30497350
10 30497993
10 30498097
10 30498156
10 30498648
10 30498668
10 30498744
10 30498753
10 30498824
10 30498885
10 30498904
10 30498959
10 30499111
10 30499163
10 30499172
10 30499326
10 30499360
10 30499403
10 30499423
10 30499426
10 30499551
10 30499648
10 30499670
10 30500058
10 30501294
10 30501415
10 30501601
10 30501652
10 30501762
10 30502113
10 30506726
10 30506909
10 30507150
10 30507164
10 30507315
10 30507782
10 30507809
10 30508186
10 30509365
10 30509411
10 30509414
10 30509726
10 30510664
10 30510837
10 30511560
10 30511677
10 30511838
10 30511963
10 30511993
10 30512034
10 30512358
10 30512434
10 30513268
10 30513518
10 30513727
10 30513820
10 30513849
10 30513920
10 30514321
10 30514482
10 30514701
10 30514702
10 30514742
10 30514801
10 30514811
10 30514812
10 30515026
10 30515057
10 30516446
10 30516807
10 30517265
10 30517795
10 30517847
10 30517944
10 30517949
10 30517977
10 30518136
10 30518633
10 30519267
10 30519388
10 30519927
10 30519959
10 30520173
10 30520216
10 30520605
10 30521955
10 30522443
10 30522752
10 30522770
10 30522972
10 30523334
10 30524145
10 30524564
10 30524908
10 30525221
10 30525454
10 30526329
10 30527015
10 30527489
10 30528101
10 30528122
10 30528148
10 30528431
10 30528824
10 30529170
10 30529184
10 30529197
10 30530476
10 30530589
10 30530692
10 30530749
10 30531090
10 30531124
10 30531173
10 30531185
10 30531222
10 30531273
10 30531366
10 30531391
10 30531432
10 30531523
10 30531612
10 30531690
10 30531756
10 30532279
10 30532818
10 30532821
10 30532899
10 30532960
10 30532976
10 30533067
10 30533207
10 30533211
10 30533570
10 30533688
10 30533704
10 30533801
10 30533820
10 30533913
10 30533914
10 30533945
10 30533970
10 30534020
10 30534083
10 30534320
10 30534344
10 30534651
10 30535071
10 30535150
10 30535153
10 30535207
10 30535232
10 30535235
10 30535895
10 30535974
10 30536217
10 30536250
10 30536265
10 30536325
10 30536725
10 30536831
10 30536928
10 30537026
10 30537069
10 30537879
10 30539264
10 30539288
10 30539329
10 30539549
10 30539572
10 30539640
10 30540190
10 30540289
10 30540371
10 30540616
10 30541000
10 30541136
10 30541339
10 30541344
10 30541447
10 30541465
10 30541647
10 30541677
10 30541697
10 30542001
10 30542885
10 30543005
10 30543128
10 30543357
10 30543372
10 30543501
10 30543503
10 30543513
10 30543567
10 30543683
10 30543812
10 30543895
10 30544007
10 30544158
10 30544177
10 30544274
10 30544283
10 30544285
10 30544638
10 30544652
10 30544658
10 30544673
10 30545170
10 30545411
10 30545592
10 30545851
10 30545852
10 30546001
10 30546126
10 30546272
10 30546356
10 30546619
10 30547200
10 30547286
10 30547295
10 30547343
10 30547666
10 30547698
10 30548018
10 30548290
10 30548671
10 30548840
10 30548841
10 30548849
10 30548998
10 30549081
10 30549223
10 30549234
10 30549244
10 30549284
10 30549337
10 30549371
10 30549376
10 30549391
10 30549552
10 30549690
10 30549719
10 30550335
10 30550429
10 30551117
10 30551121
10 30551130
10 30551171
10 30551177
10 30551238
10 30551357
10 30551395
10 30551438
10 30551488
10 30551630
10 30551795
10 30552082
10 30552254
10 30552300
10 30552339
10 30552498
10 30552503
10 30552809
10 30552887
10 30552944
10 30553005
10 30553052
10 30553088
10 30553342
10 30553880
10 30553984
10 30554307
10 30554314
10 30554360
10 30554380
10 30554570
10 30554587
10 30554673
10 30554744
10 30555040
10 30555459
10 30556488
10 30557275
10 30557461
10 30557819
10 30558675
10 30559346
10 30560025
10 30561994
10 30562336
10 30563106
10 30563749
10 30564034
10 30564528
10 30566257
10 30567554
10 30568849
10 30570334
10 30570740
10 30570844
10 30570980
10 30571358
10 30571925
10 30572148
10 30572790
10 30573400
10 30575736
10 30575747
10 30576190
10 30576626
10 30577738
10 30578509
10 30578510
10 30578633
10 30578661
10 30578671
10 30578744
10 30578811
10 30578812
10 30578859
10 30579020
10 30579099
10 30579169
10 30579176
10 30579185
10 30579189
10 30579604
10 30579639
10 30579794
10 30579900
10 30579905
10 30580215
10 30581246
10 30582293
10 30582592
10 30583416
10 30584069
10 30585521
10 30586033
10 30586766
10 30588702
10 30589666
10 30590872
10 30591119
10 30593542
10 30594239
10 30595140
10 30595178
10 30595518
10 30595937
10 30596410
10 30597141
10 30597254
10 30597450
10 30597965
10 30598328
10 30598696
10 30598924
10 30598947
10 30599907
10 30599931
10 30600410
10 30600658
10 30601008
10 30601113
10 30602214
10 30602406
10 30602969
10 30602990
10 30603022
10 30603068
10 30603109
10 30603141
10 30603416
10 30603478
10 30604377
10 30604958
10 30605141
10 30605328
10 30605470
10 30605769
10 30606642
10 30609164
10 30609858
10 30609944
10 30610058
10 30610076
10 30610096
10 30610247
10 30610287
10 30610308
10 30610325
10 30610355
10 30610404
10 30610513
10 30610686
10 30611036
10 30611037
10 30611283
10 30611414
10 30611484
10 30611490
10 30611528
10 30611555
10 30611556
10 30611932
10 30611973
10 30612044
10 30612118
10 30612136
10 30612191
10 30612239
10 30612513
10 30612534
10 30612900
10 30612922
10 30613153
10 30613161
10 30613164
10 30613204
10 30613260
10 30613318
10 30613408
10 30613573
10 30613609
10 30613747
10 30613753
10 30613758
10 30613761
10 30613785
10 30613792
10 30613910
10 30613932
10 30614186
10 30614292
10 30614336
10 30614401
10 30614575
10 30614609
10 30614627
10 30614640
10 30614679
10 30614687
10 30614704
10 30614743
10 30614745
10 30614877
10 30614910
10 30614962
10 30615026
10 30615057
10 30615068
10 30615194
10 30620267
10 30620314
10 30621871
10 30622190
10 30622584
10 30622650
10 30622728
10 30622763
10 30622825
10 30622903
10 30624178
10 30624224
10 30624248
10 30624301
10 30624310
10 30624317
10 30624423
10 30624750
10 30624754
10 30624759
10 30624814
10 30624845
10 30625084
10 30625252
10 30625393
10 30625397
10 30625735
10 30625798
10 30625825
10 30625907
10 30625959
10 30625971
10 30626070
10 30626160
10 30626411
10 30626490
10 30626532
10 30626582
10 30626723
10 30626763
10 30626839
10 30626840
10 30626993
10 30627032
10 30627042
10 30627065
10 30627254
10 30627280
10 30627381
10 30627418
10 30627419
10 30627442
10 30628827
10 30628842
10 30629784
10 30629804
10 30629811
10 30629860
10 30630029
10 30630066
10 30630136
10 30630162
10 30630267
10 30630336
10 30630436
10 30630463
10 30630475
10 30630872
10 30630936
10 30630957
10 30631066
10 30631072
10 30631083
10 30631566
10 30631661
10 30631805
10 30631846
10 30632114
10 30632184
10 30632212
10 30632334
10 30632426
10 30632822
10 30632857
10 30633073
10 30633143
10 30633174
10 30633178
10 30633590
10 30634215
10 30634424
10 30634495
10 30635342
10 30635377
10 30635415
10 30635431
10 30635662
10 30635754
10 30635989
10 30636057
10 30636063
10 30636097
10 30636281
10 30636283
10 30636287
10 30636332
10 30636574
10 30637144
10 30637218
10 30637278
10 30637856
10 30638059
10 30638176
10 30638261
10 30638294
10 30638544
10 30640844
10 30640933
10 30641119
10 30641636
10 30642494
10 30642631
10 30642658
10 30643504
10 30644145
10 30644309
10 30644910
10 30646215
10 30646964
10 30647518
10 30648217
10 30652429
10 30652484
10 30653014
10 30653484
10 30654541
10 30654861
10 30655492
10 30658166
10 30658246
10 30658721
10 30659940
10 30660061
10 30660068
10 30660237
10 30667814
10 30668030
10 30668927
10 30670287
10 30670317
10 30670896
10 30671210
10 30671943
10 30675429
10 30675734
10 30676229
10 30678492
10 30678503
10 30678506
10 30678596
10 30678684
10 30678743
10 30679012
10 30679111
10 30679147
10 30679478
10 30679553
10 30680178
10 30680294
10 30680341
10 30680590
10 30680765
10 30680801
10 30680999
10 30683131
10 30683666
10 30684052
10 30684095
10 30684478
10 30684510
10 30684950
10 30685261
10 30685306
10 30685788
10 30685843
10 30687046
10 30687080
10 30688604
10 30688846
10 30688889
10 30689025
10 30689153
10 30689559
10 30689563
10 30689608
10 30689624
10 30689682
10 30689699
10 30690156
10 30690168
10 30690170
10 30690503
10 30690544
10 30690689
10 30690804
10 30691054
10 30691381
10 30691468
10 30691848
10 30691849
10 30691925
10 30691999
10 30692150
10 30692341
10 30692345
10 30692390
10 30692613
10 30692638
10 30693507
10 30694336
10 30694486
10 30694576
10 30694777
10 30694832
10 30694836
10 30694886
10 30694906
10 30695033
10 30695336
10 30695378
10 30695494
10 30696423
10 30696480
10 30696557
10 30696804
10 30696905
10 30697278
10 30697438
10 30697655
10 30697760
10 30697864
10 30697988
10 30697998
10 30697999
10 30698014
10 30698016
10 30698086
10 30698398
10 30698455
10 30698588
10 30699115
10 30699206
10 30699280
10 30699432
10 30699535
10 30699678
10 30700017
10 30700750
10 30701153
10 30702833
10 30702871
10 30703156
10 30703504
10 30703551
10 30703553
10 30703710
10 30703890
10 30704004
10 30704271
10 30704300
10 30704315
10 30704353
10 30704987
10 30705170
10 30705344
10 30705394
10 30705595
10 30705799
10 30705948
10 30706716
10 30706722
10 30708951
10 30712685
10 30712729
10 30712848
10 30712971
10 30713026
10 30713122
10 30713251
10 30713319
10 30713351
10 30713517
10 30713578
10 30713642
10 30713718
10 30713753
10 30713790
10 30714130
10 30714292
10 30715764
10 30715767
10 30715997
10 30716018
10 30716020
10 30716042
10 30716509
10 30716965
10 30716991
10 30717095
10 30717096
10 30717104
10 30717141
10 30717402
10 30717462
10 30717471
10 30717556
10 30717561
10 30717595
10 30717621
10 30717649
10 30717910
10 30718019
10 30718047
10 30718099
10 30718116
10 30718120
10 30718181
10 30718512
10 30718531
10 30718577
10 30718693
10 30718751
10 30718900
10 30718939
10 30719005
10 30719097
10 30719228
10 30719300
10 30719316
10 30719352
10 30719592
10 30719667
10 30719764
10 30719869
10 30720028
10 30720179
10 30720210
10 30720412
10 30720453
10 30720680
10 30720682
10 30720683
10 30720791
10 30720820
10 30720851
10 30720878
10 30720889
10 30721162
10 30721380
10 30721388
10 30721404
10 30721408
10 30721500
10 30721540
10 30721555
10 30721568
10 30721602
10 30721603
10 30721677
10 30721696
10 30721700
10 30721744
10 30721870
10 30721882
10 30721933
10 30721995
10 30722113
10 30722620
10 30722642
10 30722757
10 30722766
10 30722809
10 30722952
10 30723044
10 30723117
10 30723153
10 30723251
10 30723306
10 30723626
10 30723674
10 30723773
10 30723802
10 30724474
10 30725298
10 30725894
10 30725972
10 30726133
10 30726142
10 30726409
10 30727790
10 30728076
10 30728219
10 30728221
10 30728469
10 30728504
10 30728787
10 30728857
10 30728928
10 30729060
10 30729093
10 30729144
10 30729247
10 30729270
10 30729333
10 30729345
10 30729438
10 30729445
10 30729501
10 30729510
10 30729565
10 30730137
10 30730149
10 30730267
10 30730403
10 30730594
10 30730717
10 30730835
10 30731230
10 30731761
10 30731892
10 30731971
10 30732026
10 30732263
10 30732519
10 30732648
10 30732721
10 30732973
10 30733111
10 30733321
10 30733572
10 30733754
10 30734046
10 30734515
10 30734517
10 30734620
10 30734916
10 30734974
10 30735326
10 30735361
10 30735413
10 30735420
10 30735485
10 30735539
10 30735558
10 30735712
10 30735970
10 30736032
10 30736426
10 30736669
10 30736764
10 30736841
10 30736939
10 30737021
10 30737188
10 30737213
10 30738003
10 30738970
10 30739306
10 30739454
10 30739778
10 30739787
10 30739843
10 30740161
10 30740178
10 30740181
10 30740192
10 30740193
10 30740211
10 30740238
10 30740624
10 30740715
10 30741854
10 30741894
10 30742178
10 30743875
10 30744026
10 30744074
10 30744222
10 30744267
10 30745177
10 30746147
10 30746828
10 30746874
10 30747679
10 30748535
10 30748674
10 30749248
10 30749726
10 30752245
10 30752267
10 30752521
10 30754040
10 30754160
10 30754169
10 30754192
10 30754232
10 30754321
10 30754399
10 30754459
10 30754829
10 30754910
10 30755078
10 30755134
10 30755344
10 30755480
10 30755521
10 30755887
10 30756130
10 30756479
10 30756515
10 30756516
10 30756683
10 30756691
10 30756873
10 30756877
10 30757000
10 30757074
10 30757307
10 30757324
10 30757373
10 30757382
10 30757400
10 30757410
10 30757415
10 30757460
10 30757478
10 30757518
10 30757542
10 30757654
10 30757657
10 30757658
10 30757703
10 30757711
10 30757759
10 30757775
10 30757830
10 30757885
10 30757888
10 30757904
10 30757944
10 30758008
10 30758039
10 30759088
10 30759089
10 30759965
10 30760133
10 30760509
10 30760811
10 30761668
10 30761695
10 30762186
10 30762387
10 30762602
10 30763065
10 30763333
10 30763338
10 30763345
10 30763433
10 30763505
10 30763652
10 30763708
10 30763817
10 30763826
10 30763835
10 30763837
10 30763894
10 30763943
10 30764234
10 30764363
10 30764474
10 30764544
10 30764701
10 30764739
10 30765209
10 30765281
10 30765338
10 30766224
10 30769427
10 30769672
10 30770229
10 30771646
10 30772007
10 30772013
10 30772111
10 30772228
10 30773450
10 30773474
10 30773648
10 30774799
10 30775094
10 30775936
10 30776488
10 30776735
10 30776865
10 30777003
10 30778180
10 30778416
10 30779183
10 30780180
10 30780457
10 30781234
10 30782410
10 30782506
10 30782719
10 30782726
10 30783860
10 30783990
10 30784381
10 30784756
10 30785173
10 30785620
10 30786266
10 30786808
10 30787024
10 30787238
10 30787317
10 30787364
10 30787420
10 30787495
10 30787513
10 30787583
10 30787594
10 30787845
10 30787879
10 30788093
10 30788241
10 30788248
10 30788332
10 30788821
10 30788869
10 30788880
10 30789085
10 30789307
10 30789376
10 30789460
10 30789534
10 30789556
10 30789571
10 30789605
10 30789654
10 30789662
10 30789796
10 30789939
10 30789995
10 30790008
10 30790046
10 30790283
10 30790326
10 30790396
10 30790457
10 30790586
10 30790589
10 30790634
10 30790732
10 30790759
10 30790959
10 30791127
10 30791140
10 30791147
10 30791392
10 30791619
10 30791642
10 30791648
10 30791814
10 30792004
10 30792084
10 30792115
10 30792137
10 30792285
10 30792357
10 30792419
10 30792421
10 30792483
10 30792558
10 30792627
10 30792727
10 30792749
10 30792755
10 30792881
10 30792945
10 30792995
10 30793119
10 30793129
10 30793153
10 30793300
10 30793389
10 30793750
10 30793752
10 30793779
10 30793818
10 30793971
10 30794104
10 30794209
10 30794276
10 30794325
10 30794441
10 30794472
10 30794509
10 30794522
10 30794535
10 30794584
10 30796249
10 30796281
10 30796366
10 30796416
10 30796445
10 30796582
10 30796625
10 30796725
10 30796787
10 30796843
10 30796865
10 30797712
10 30798083
10 30798175
10 30798311
10 30798315
10 30798364
10 30798373
10 30798485
10 30798544
10 30798556
10 30799154
10 30799517
10 30799648
10 30799758
10 30801896
10 30801967
10 30802019
10 30802141
10 30802489
10 30802629
10 30802638
10 30802649
10 30802730
10 30803472
10 30803557
10 30803588
10 30803817
10 30803873
10 30804571
10 30804942
10 30804943
10 30805052
10 30805288
10 30805601
10 30805667
10 30805753
10 30805787
10 30806054
10 30806437
10 30806717
10 30807315
10 30807403
10 30807483
10 30807809
10 30808177
10 30808538
10 30808625
10 30809572
10 30809868
10 30810517
10 30810547
10 30810671
10 30810791
10 30810935
10 30810937
10 30810971
10 30810986
10 30811046
10 30811151
10 30811244
10 30811246
10 30811336
10 30811346
10 30811422
10 30811528
10 30811543
10 30811817
10 30811821
10 30811826
10 30812417
10 30816593
10 30816707
10 30816734
10 30816763
10 30818160
10 30818439
10 30818452
10 30819076
10 30820543
10 30820676
10 30820805
10 30821419
10 30821947
10 30824688
10 30826236
10 30826325
10 30827007
10 30828058
10 30830160
10 30831288
10 30835853
10 30836270
10 30836951
10 30837262
10 30837441
10 30838147
10 30839428
10 30839718
10 30840257
10 30843518
10 30843776
10 30844922
10 30845233
10 30845403
10 30845547
10 30847477
10 30848324
10 30848583
10 30848890
10 30849035
10 30849159
10 30849776
10 30849786
10 30849871
10 30850974
10 30851204
10 30851221
10 30851546
10 30852178
10 30852872
10 30853091
10 30853101
10 30853117
10 30853119
10 30853132
10 30853140
10 30853149
10 30853189
10 30855040
10 30859151
10 30859560
10 30859576
10 30859629
10 30859708
10 30859735
10 30859921
10 30860046
10 30860197
10 30860224
10 30860598
10 30861417
10 30861734
10 30861738
10 30861764
10 30861777
10 30861930
10 30862048
10 30862083
10 30862206
10 30862207
10 30862489
10 30862517
10 30862675
10 30863061
10 30863308
10 30864293
10 30864336
10 30864402
10 30864928
10 30865098
10 30865799
10 30866547
10 30867100
10 30868054
10 30868169
10 30870171
10 30870215
10 30870278
10 30870523
10 30870678
10 30871157
10 30871160
10 30871291
10 30871411
10 30871698
10 30871715
10 30871940
10 30872089
10 30872704
10 30873617
10 30873982
10 30874072
10 30874116
10 30875330
10 30875406
10 30875859
10 30875962
10 30876211
10 30876318
10 30876365
10 30876599
10 30876600
10 30877074
10 30877121
10 30877373
10 30877397
10 30877870
10 30878135
10 30878222
10 30878520
10 30879180
10 30879668
10 30879804
10 30879934
10 30879959
10 30880075
10 30880219
10 30880321
10 30881809
10 30881980
10 30882008
10 30882149
10 30882187
10 30882244
10 30882706
10 30882765
10 30882793
10 30883429
10 30883526
10 30883780
10 30884391
10 30884392
10 30884812
10 30884907
10 30887023
10 30888035
10 30888554
10 30889700
10 30890446
10 30891744
10 30891756
10 30892344
10 30892408
10 30893329
10 30893952
10 30894881
10 30900111
10 30900653
10 30901476
10 30901546
10 30901922
10 30902369
10 30904183
10 30904315
10 30904640
10 30905870
10 30905985
10 30907225
10 30907295
10 30907302
10 30908332
10 30908514
10 30908604
10 30908689
10 30908892
10 30908932
10 30908975
10 30909111
10 30909245
10 30909343
10 30909498
10 30909901
10 30910098
10 30910236
10 30910883
10 30910983
10 30911375
10 30912020
10 30912136
10 30912667
10 30912761
10 30913035
10 30913181
10 30913253
10 30913493
10 30913724
10 30913925
10 30915003
10 30915457
10 30915588
10 30915608
10 30916573
10 30916766
10 30917385
10 30917387
10 30917906
10 30918012
10 30918500
10 30918502
10 30918527
10 30918713
10 30918874
10 30918951
10 30919149
10 30919515
10 30919531
10 30920074
10 30920155
10 30920522
10 30920533
10 30921657
10 30921827
10 30922040
10 30922601
10 30922640
10 30922700
10 30923211
10 30925312
10 30925541
10 30925612
10 30927261
10 30928030
10 30928700
10 30929423
10 30929522
10 30930287
10 30930792
10 30931140
10 30931147
10 30931274
10 30931819
10 30931880
10 30932081
10 30932168
10 30933220
10 30933847
10 30933848
10 30934653
10 30935356
10 30935604
10 30935627
10 30935803
10 30936033
10 30936314
10 30936571
10 30937026
10 30937051
10 30939195
10 30939334
10 30940257
10 30941837
10 30943103
10 30943997
10 30944344
10 30944409
10 30944904
10 30945968
10 30946006
10 30946773
10 30947069
10 30948368
10 30948733
10 30948843
10 30948950
10 30950546
10 30950561
10 30950563
10 30951669
10 30952230
10 30952830
10 30953303
10 30953756
10 30954582
10 30954658
10 30955195
10 30955498
10 30955620
10 30955719
10 30955772
10 30955831
10 30956317
10 30956320
10 30959603
10 30960343
10 30960446
10 30961454
10 30961625
10 30962214
10 30963554
10 30963906
10 30964639
10 30965128
10 30965969
10 30967291
10 30967654
10 30967839
10 30968333
10 30968616
10 30968849
10 30969848
10 30969866
10 30970208
10 30971088
10 30971844
10 30972071
10 30972647
10 30972969
10 30973241
10 30973478
10 30973540
10 30973839
10 30973865
10 30974744
10 30976095
10 30976522
10 30976765
10 30977543
10 30977672
10 30977969
10 30978443
10 30978595
10 30978724
10 30979174
10 30979348
10 30979996
10 30980193
10 30980994
10 30981047
10 30981304
10 30981705
10 30982329
10 30983167
10 30983204
10 30984463
10 30984873
10 30987168
10 30988646
10 30988964
10 30989558
10 30989559
10 30989805
10 30990328
10 30990412
10 30990786
10 30992491
10 30993505
10 30995400
10 30996167
10 30996407
10 30996634
10 30996702
10 30996773
10 30997274
10 30998257
10 30998810
10 30998934
10 30999156
10 30999194
10 30999357
10 30999657
10 30999887
10 31001635
10 31001771
10 31001817
10 31004059
10 31004706
10 31004707
10 31004787
10 31005493
10 31005813
10 31006288
10 31007039
10 31007291
10 31007481
10 31007526
10 31009270
10 31009420
10 31009857
10 31010008
10 31010446
10 31010676
10 31010687
10 31010740
10 31011296
10 31011959
10 31012899
10 31014179
10 31014235
10 31015900
10 31016044
10 31017026
10 31017165
10 31017567
10 31018586
10 31018638
10 31018787
10 31018943
10 31020321
10 31021645
10 31022037
10 31023298
10 31023649
10 31025083
10 31025274
10 31025807
10 31025816
10 31025872
10 31025994
10 31026079
10 31026164
10 31026190
10 31026337
10 31026426
10 31026456
10 31027361
10 31027527
10 31027529
10 31027574
10 31027576
10 31027652
10 31027691
10 31028055
10 31028132
10 31028407
10 31028483
10 31029080
10 31029292
10 31029461
10 31030472
10 31030921
10 31031299
10 31032946
10 31033111
10 31033113
10 31033642
10 31034774
10 31034888
10 31034943
10 31034981
10 31035157
10 31035306
10 31035341
10 31035466
10 31035542
10 31035810
10 31036120
10 31036182
10 31036363
10 31036522
10 31036588
10 31036717
10 31036786
10 31037160
10 31037216
10 31037314
10 31037331
10 31037340
10 31037480
10 31037523
10 31037564
10 31037577
10 31037580
10 31037670
10 31038415
10 31038633
10 31039246
10 31041161
10 31041338
10 31041818
10 31041819
10 31041949
10 31042281
10 31042300
10 31042494
10 31043247
10 31043262
10 31043553
10 31043585
10 31043587
10 31043600
10 31043808
10 31044145
10 31044147
10 31044212
10 31044286
10 31044327
10 31044415
10 31044562
10 31045160
10 31045249
10 31045290
10 31045491
10 31045541
10 31048930
10 31049034
10 31049303
10 31049348
10 31049359
10 31049532
10 31049857
10 31050294
10 31050372
10 31050404
10 31050470
10 31050491
10 31050499
10 31050619
10 31050620
10 31050714
10 31050856
10 31050894
10 31050967
10 31051063
10 31051077
10 31051307
10 31051390
10 31051490
10 31051491
10 31051793
10 31052048
10 31052059
10 31052372
10 31052437
10 31052442
10 31052543
10 31052595
10 31052655
10 31052699
10 31052720
10 31052990
10 31053011
10 31053158
10 31053165
10 31053255
10 31053299
10 31055487
10 31055510
10 31055763
10 31056034
10 31056035
10 31056068
10 31056085
10 31056124
10 31056154
10 31056157
10 31056164
10 31056231
10 31056330
10 31056366
10 31056559
10 31056816
10 31056973
10 31058127
10 31058286
10 31058330
10 31058478
10 31058577
10 31058622
10 31058770
10 31059572
10 31059609
10 31059679
10 31059844
10 31060031
10 31060080
10 31060134
10 31060295
10 31060419
10 31061223
10 31061243
10 31061306
10 31061390
10 31061392
10 31061426
10 31061469
10 31061541
10 31061557
10 31061648
10 31061688
10 31061767
10 31061770
10 31061786
10 31061791
10 31061792
10 31061807
10 31061968
10 31061984
10 31062032
10 31062077
10 31062214
10 31062613
10 31062716
10 31062769
10 31063186
10 31063189
10 31063510
10 31063530
10 31063660
10 31063826
10 31063894
10 31064071
10 31064090
10 31064380
10 31064397
10 31064487
10 31064648
10 31064656
10 31065116
10 31065119
10 31065176
10 31065318
10 31065377
10 31066372
10 31066487
10 31066523
10 31067183
10 31067188
10 31067425
10 31067873
10 31068117
10 31068262
10 31068344
10 31069437
10 31069445
10 31069476
10 31069517
10 31069546
10 31069711
10 31069929
10 31070095
10 31070278
10 31070366
10 31070466
10 31070674
10 31070973
10 31071206
10 31071808
10 31071815
10 31072043
10 31074412
10 31074420
10 31074646
10 31074697
10 31074808
10 31074811
10 31074889
10 31074969
10 31075109
10 31075111
10 31075196
10 31075306
10 31075435
10 31076110
10 31080128
10 31080950
10 31084447
10 31085307
10 31085958
10 31086732
10 31086940
10 31087392
10 31088315
10 31089251
10 31089796
10 31091366
10 31091518
10 31091831
10 31092025
10 31092131
10 31092568
10 31093616
10 31093685
10 31094363
10 31094478
10 31094573
10 31094798
10 31095944
10 31096260
10 31096398
10 31096423
10 31096441
10 31097942
10 31101987
10 31102011
10 31102755
10 31102869
10 31103880
10 31104108
10 31104380
10 31105951
10 31106275
10 31106315
10 31106428
10 31106693
10 31106716
10 31106717
10 31107456
10 31107570
10 31107699
10 31108524
10 31109622
10 31109868
10 31110452
10 31112415
10 31112417
10 31112646
10 31113624
10 31114815
10 31116247
10 31116327
10 31117148
10 31117428
10 31119045
10 31119729
10 31120133
10 31120968
10 31122507
10 31122641
10 31122850
10 31122978
10 31123086
10 31123191
10 31123230
10 31123665
10 31123703
10 31124296
10 31124768
10 31124979
10 31125067
10 31125538
10 31125750
10 31125812
10 31126068
10 31127049
10 31127228
10 31127409
10 31127713
10 31128111
10 31128366
10 31128392
10 31129256
10 31129456
10 31130082
10 31131337
10 31131882
10 31132191
10 31132341
10 31132656
10 31133718
10 31134246
10 31135162
10 31135671
10 31136017
10 31136632
10 31136729
10 31137562
10 31138022
10 31138296
10 31138602
10 31139176
10 31139212
10 31140493
10 31141150
10 31141250
10 31141573
10 31141580
10 31141669
10 31141695
10 31141834
10 31143801
10 31144005
10 31144213
10 31144800
10 31144894
10 31148565
10 31148990
10 31150056
10 31150481
10 31150956
10 31151263
10 31151750
10 31151941
10 31152177
10 31152359
10 31152376
10 31152569
10 31155765
10 31155998
10 31157123
10 31157142
10 31157770
10 31158048
10 31158072
10 31158469
10 31159018
10 31160066
10 31160865
10 31161971
10 31163060
10 31164172
10 31165050
10 31165373
10 31165374
10 31165520
10 31165529
10 31165655
10 31165686
10 31165896
10 31166007
10 31167138
10 31169054
10 31169140
10 31172579
10 31173829
10 31174141
10 31174354
10 31174384
10 31174925
10 31174959
10 31175249
10 31176231
10 31177186
10 31177572
10 31178420
10 31179040
10 31179704
10 31179863
10 31180390
10 31180584
10 31180987
10 31181134
10 31181443
10 31181501
10 31182827
10 31182965
10 31183395
10 31183708
10 31184105
10 31184242
10 31184715
10 31184910
10 31185319
10 31185424
10 31185488
10 31185522
10 31187406
10 31187885
10 31188068
10 31188128
10 31188661
10 31188971
10 31188972
10 31189300
10 31189939
10 31190292
10 31190368
10 31190420
10 31190629
10 31191317
10 31191513
10 31191585
10 31191653
10 31191814
10 31192169
10 31192203
10 31192217
10 31192243
10 31192631
10 31192645
10 31192831
10 31193740
10 31193907
10 31194834
10 31195077
10 31195785
10 31196717
10 31196999
10 31197214
10 31197540
10 31197676
10 31197680
10 31197702
10 31198428
10 31198705
10 31199113
10 31199270
10 31199504
10 31200033
10 31200259
10 31200278
10 31200972
10 31202279
10 31203001
10 31204316
10 31204416
10 31205518
10 31205563
10 31206014
10 31206292
10 31206294
10 31207361
10 31208186
10 31208483
10 31209361
10 31209459
10 31210686
10 31210994
10 31211634
10 31212122
10 31212229
10 31212754
10 31213426
10 31213881
10 31214289
10 31216807
10 31217142
10 31218013
10 31218544
10 31218995
10 31219675
10 31220674
10 31221074
10 31221555
10 31222708
10 31222921
10 31223409
10 31223440
10 31223491
10 31224175
10 31225634
10 31226395
10 31226526
10 31226772
10 31226899
10 31226981
10 31227127
10 31228410
10 31228644
10 31229437
10 31230431
10 31230648
10 31231343
10 31232363
10 31232406
10 31232545
10 31232572
10 31233418
10 31239243
10 31239803
10 31240303
10 31240418
10 31241163
10 31241972
10 31242681
10 31244060
10 31244221
10 31244235
10 31244299
10 31244592
10 31244737
10 31245240
10 31245802
10 31245822
10 31246303
10 31246500
10 31246589
10 31247522
10 31247555
10 31247936
10 31248066
10 31248315
10 31248476
10 31248571
10 31248598
10 31248634
10 31248905
10 31249326
10 31249779
10 31249795
10 31249920
10 31250124
10 31250965
10 31251668
10 31252089
10 31252823
10 31254096
10 31254114
10 31254300
10 31254838
10 31256098
10 31256973
10 31257167
10 31257212
10 31257268
10 31257482
10 31257809
10 31257974
10 31258333
10 31258411
10 31259131
10 31259410
10 31260043
10 31260071
10 31260956
10 31261834
10 31262085
10 31263251
10 31265250
10 31265458
10 31265564
10 31266042
10 31266197
10 31266881
10 31267110
10 31267260
10 31267336
10 31267884
10 31268045
10 31268173
10 31268256
10 31268281
10 31268317
10 31268365
10 31268380
10 31268743
10 31268791
10 31269412
10 31269476
10 31269617
10 31269654
10 31269792
10 31269998
10 31270304
10 31270598
10 31270662
10 31270697
10 31270792
10 31270879
10 31271070
10 31271105
10 31271129
10 31271263
10 31271367
10 31271377
10 31271378
10 31271388
10 31271622
10 31271911
10 31272033
10 31272057
10 31272058
10 31272202
10 31272234
10 31272699
10 31272763
10 31272768
10 31272787
10 31272903
10 31272965
10 31272993
10 31273049
10 31273339
10 31273517
10 31273833
10 31273836
10 31276444
10 31276445
10 31276456
10 31276565
10 31277124
10 31277218
10 31277223
10 31277333
10 31277466
10 31277546
10 31277564
10 31277688
10 31277760
10 31278617
10 31278858
10 31279418
10 31279469
10 31279566
10 31279589
10 31280060
10 31280094
10 31280233
10 31280601
10 31280730
10 31280734
10 31281093
10 31281861
10 31281952
10 31282509
10 31282663
10 31282825
10 31283223
10 31283234
10 31283251
10 31283265
10 31283542
10 31283566
10 31283567
10 31283584
10 31283669
10 31283692
10 31283809
10 31283813
10 31283884
10 31284223
10 31284303
10 31284508
10 31284828
10 31284908
10 31285100
10 31285152
10 31285554
10 31285594
10 31285642
10 31285947
10 31286288
10 31286447
10 31286621
10 31286803
10 31286815
10 31286974
10 31287094
10 31287257
10 31287279
10 31287368
10 31287529
10 31287537
10 31287598
10 31287633
10 31287673
10 31287711
10 31287783
10 31287832
10 31287936
10 31287943
10 31288061
10 31288281
10 31288431
10 31288480
10 31288481
10 31288535
10 31288843
10 31288901
10 31288930
10 31289064
10 31289161
10 31289275
10 31289541
10 31289551
10 31289710
10 31289844
10 31289845
10 31289902
10 31290005
10 31290045
10 31290079
10 31290247
10 31290668
10 31290745
10 31290786
10 31290953
10 31291036
10 31291097
10 31291127
10 31291263
10 31292097
10 31292639
10 31293269
10 31294673
10 31294747
10 31295390
10 31295817
10 31295984
10 31298768
10 31299209
10 31299699
10 31300985
10 31301830
10 31302455
10 31302472
10 31302514
10 31303730
10 31304169
10 31305476
10 31307138
10 31307276
10 31308267
10 31308895
10 31309163
10 31309476
10 31309751
10 31310441
10 31310855
10 31311287
10 31311317
10 31313695
10 31315151
10 31315625
10 31315630
10 31315632
10 31315867
10 31317043
10 31317131
10 31320429
10 31320430
10 31320575
10 31320677
10 31320772
10 31320898
10 31321066
10 31321081
10 31321138
10 31321854
10 31323158
10 31323239
10 31324897
10 31325468
10 31325507
10 31325678
10 31326738
10 31327176
10 31328103
10 31328220
10 31328681
10 31328854
10 31329484
10 31330048
10 31330776
10 31331155
10 31331491
10 31335352
10 31335372
10 31335659
10 31336012
10 31336153
10 31336240
10 31336334
10 31336541
10 31336827
10 31337529
10 31337660
10 31338132
10 31338398
10 31338864
10 31338961
10 31339143
10 31339343
10 31339386
10 31339400
10 31343583
10 31344981
10 31345055
10 31346009
10 31347078
10 31347362
10 31348203
10 31348250
10 31348257
10 31349334
10 31350665
10 31350946
10 31351153
10 31352180
10 31352186
10 31353234
10 31353677
10 31353956
10 31354207
10 31354395
10 31354609
10 31354959
10 31355857
10 31357103
10 31357944
10 31360385
10 31361181
10 31363007
10 31363121
10 31363564
10 31363744
10 31364048
10 31364131
10 31364427
10 31364840
10 31365288
10 31365523
10 31367548
10 31367800
10 31367815
10 31368044
10 31368896
10 31369475
10 31369866
10 31370454
10 31370675
10 31370976
10 31371051
10 31371342
10 31372955
10 31373417
10 31374723
10 31375258
10 31375276
10 31375282
10 31375854
10 31376393
10 31377481
10 31377735
10 31378687
10 31379343
10 31379555
10 31379587
10 31379884
10 31379971
10 31380471
10 31381073
10 31381162
10 31381208
10 31381961
10 31382080
10 31382240
10 31382652
10 31382883
10 31382903
10 31383411
10 31383678
10 31383766
10 31383810
10 31383827
10 31384031
10 31384366
10 31384372
10 31384457
10 31384729
10 31385011
10 31385054
10 31385056
10 31385518
10 31385596
10 31385610
10 31385658
10 31385923
10 31385986
10 31386215
10 31386289
10 31386851
10 31387193
10 31387605
10 31387659
10 31388066
10 31388479
10 31389315
10 31389458
10 31389473
10 31389822
10 31390106
10 31390110
10 31390589
10 31390664
10 31390684
10 31390826
10 31391144
10 31391145
10 31391158
10 31391613
10 31391806
10 31391821
10 31391913
10 31391986
10 31392053
10 31393629
10 31393673
10 31393693
10 31393817
10 31393922
10 31394143
10 31394230
10 31394236
10 31394332
10 31394334
10 31394338
10 31394402
10 31394666
10 31394714
10 31394725
10 31395044
10 31395087
10 31395240
10 31395272
10 31395303
10 31395371
10 31395475
10 31395582
10 31395627
10 31395756
10 31395808
10 31395866
10 31395880
10 31395889
10 31396092
10 31396102
10 31396631
10 31396705
10 31397195
10 31397336
10 31397435
10 31397458
10 31397800
10 31397830
10 31397831
10 31398019
10 31398318
10 31398464
10 31398492
10 31399747
10 31400535
10 31400786
10 31401040
10 31401184
10 31404215
10 31404404
10 31404627
10 31405776
10 31406273
10 31406509
10 31406584
10 31406642
10 31406681
10 31407067
10 31407183
10 31407241
10 31408008
10 31408023
10 31408157
10 31408159
10 31408246
10 31408250
10 31408280
10 31408574
10 31408999
10 31409092
10 31409197
10 31409282
10 31409917
10 31409939
10 31410105
10 31410536
10 31410601
10 31410824
10 31410937
10 31411033
10 31411130
10 31411230
10 31411278
10 31411281
10 31411620
10 31411639
10 31412140
10 31412185
10 31412409
10 31413101
10 31413184
10 31413216
10 31413315
10 31413399
10 31413458
10 31413475
10 31413501
10 31413520
10 31413649
10 31413721
10 31413819
10 31413836
10 31413843
10 31413899
10 31413995
10 31414023
10 31414065
10 31414156
10 31414185
10 31414354
10 31414424
10 31414431
10 31414702
10 31414726
10 31415191
10 31415192
10 31415206
10 31415292
10 31415403
10 31415452
10 31416027
10 31416187
10 31417075
10 31417186
10 31418144
10 31418178
10 31418360
10 31418578
10 31418592
10 31418790
10 31419159
10 31419200
10 31419462
10 31419646
10 31420152
10 31420274
10 31420483
10 31420925
10 31420938
10 31421119
10 31421142
10 31421179
10 31421182
10 31421312
10 31421320
10 31421381
10 31421382
10 31421561
10 31421635
10 31421773
10 31421777
10 31421847
10 31421931
10 31421937
10 31422228
10 31422265
10 31422436
10 31422817
10 31422995
10 31423462
10 31423505
10 31423507
10 31423696
10 31423760
10 31424547
10 31424576
10 31424721
10 31424965
10 31425264
10 31425316
10 31425377
10 31425515
10 31425583
10 31425600
10 31425683
10 31425994
10 31426022
10 31426163
10 31426359
10 31426541
10 31427829
10 31430288
10 31431823
10 31431824
10 31432017
10 31432077
10 31432158
10 31432254
10 31432274
10 31432357
10 31432591
10 31432799
10 31432985
10 31433024
10 31433973
10 31434845
10 31434882
10 31436458
10 31437141
10 31439523
10 31441134
10 31441258
10 31442327
10 31442837
10 31442843
10 31443213
10 31443417
10 31443723
10 31444481
10 31444754
10 31444769
10 31444791
10 31445425
10 31445837
10 31446397
10 31446473
10 31446652
10 31446688
10 31446996
10 31446998
10 31447209
10 31447300
10 31448044
10 31448315
10 31448332
10 31448639
10 31448792
10 31448800
10 31449370
10 31449371
10 31449526
10 31449565
10 31449584
10 31449672
10 31449989
10 31450004
10 31450418
10 31451953
10 31452162
10 31452262
10 31455212
10 31455986
10 31456856
10 31457443
10 31457503
10 31457507
10 31457711
10 31458056
10 31458271
10 31458692
10 31459602
10 31459940
10 31460502
10 31460815
10 31461088
10 31461110
10 31461181
10 31461266
10 31461378
10 31461638
10 31461659
10 31461968
10 31462049
10 31462524
10 31462719
10 31462902
10 31463059
10 31463157
10 31463165
10 31463204
10 31463590
10 31463619
10 31463776
10 31463885
10 31464199
10 31464231
10 31465408
10 31465487
10 31465567
10 31465645
10 31465703
10 31465775
10 31466286
10 31466408
10 31466575
10 31466964
10 31467295
10 31467465
10 31467508
10 31467515
10 31467612
10 31467626
10 31468000
10 31468154
10 31468431
10 31468438
10 31468453
10 31468459
10 31468535
10 31468593
10 31468683
10 31468779
10 31468815
10 31468860
10 31468888
10 31472775
10 31472943
10 31473100
10 31473414
10 31473485
10 31473711
10 31473740
10 31473831
10 31474084
10 31474248
10 31474715
10 31474859
10 31474887
10 31475268
10 31475304
10 31475356
10 31476451
10 31476565
10 31476845
10 31477210
10 31477727
10 31477935
10 31480392
10 31481428
10 31481429
10 31481467
10 31482005
10 31482213
10 31482474
10 31483196
10 31483297
10 31483551
10 31483603
10 31483662
10 31484193
10 31484403
10 31485382
10 31485867
10 31486152
10 31487153
10 31488216
10 31488468
10 31489954
10 31489957
10 31490309
10 31490581
10 31490684
10 31490878
10 31490968
10 31491030
10 31491227
10 31491361
10 31491484
10 31491596
10 31491647
10 31491932
10 31492058
10 31494432
10 31494523
10 31494596
10 31495857
10 31496128
10 31496614
10 31496996
10 31497365
10 31502426
10 31502610
10 31503889
10 31504304
10 31504813
10 31506300
10 31506556
10 31506800
10 31507052
10 31507226
10 31507397
10 31507558
10 31507670
10 31507925
10 31508219
10 31508635
10 31510403
10 31516211
10 31516984
10 31520255
10 31520760
10 31523865
10 31523900
10 31524886
10 31525065
10 31525694
10 31528302
10 31528462
10 31529419
10 31530573
10 31534035
10 31536853
10 31537739
10 31537860
10 31539600
10 31540366
10 31541605
10 31541953
10 31542056
10 31542317
10 31543688
10 31545842
10 31546380
10 31550303
10 31552230
10 31552513
10 31552725
10 31552922
10 31554396
10 31555012
10 31555612
10 31556079
10 31556686
10 31556687
10 31557009
10 31557151
10 31558103
10 31558861
10 31560505
10 31561084
10 31563303
10 31566972
10 31568084
10 31568261
10 31568317
10 31568979
10 31569273
10 31569290
10 31569822
10 31570179
10 31570295
10 31570420
10 31570855
10 31570981
10 31571227
10 31571972
10 31572144
10 31572590
10 31572606
10 31572647
10 31572730
10 31572832
10 31573072
10 31573472
10 31573549
10 31573812
10 31573847
10 31573871
10 31573948
10 31573955
10 31574498
10 31574552
10 31574901
10 31575108
10 31575376
10 31575438
10 31575535
10 31575839
10 31576112
10 31576117
10 31576120
10 31576123
10 31576602
10 31576814
10 31579318
10 31579592
10 31580080
10 31582575
10 31583424
10 31583796
10 31583944
10 31584107
10 31585100
10 31585132
10 31585166
10 31585254
10 31585401
10 31585592
10 31585969
10 31586017
10 31586225
10 31586278
10 31586334
10 31586390
10 31586638
10 31586950
10 31587026
10 31587108
10 31587134
10 31587178
10 31587405
10 31587994
10 31588178
10 31588427
10 31590246
10 31590427
10 31590815
10 31590868
10 31593052
10 31593429
10 31594454
10 31594839
10 31595578
10 31596402
10 31596442
10 31596515
10 31597297
10 31597700
10 31597855
10 31598000
10 31598335
10 31598351
10 31603414
10 31603577
10 31603737
10 31604653
10 31604935
10 31607847
10 31607909
10 31608214
10 31608357
10 31608520
10 31609187
10 31609543
10 31610988
10 31612685
10 31613310
10 31613793
10 31614486
10 31614573
10 31615437
10 31616064
10 31616587
10 31617024
10 31617188
10 31618262
10 31619965
10 31620153
10 31620242
10 31620357
10 31620546
10 31620766
10 31621126
10 31621200
10 31621281
10 31621298
10 31621341
10 31621446
10 31621454
10 31621533
10 31621601
10 31621609
10 31621650
10 31621655
10 31621677
10 31621707
10 31621861
10 31622049
10 31622081
10 31622145
10 31622247
10 31622305
10 31622460
10 31622488
10 31622505
10 31622565
10 31622621
10 31622661
10 31622675
10 31622697
10 31622728
10 31622813
10 31622817
10 31622872
10 31622916
10 31622986
10 31622988
10 31623011
10 31623047
10 31623153
10 31623209
10 31623337
10 31623339
10 31623383
10 31623566
10 31623622
10 31623653
10 31623733
10 31623911
10 31623916
10 31624057
10 31624071
10 31624122
10 31624150
10 31624202
10 31624282
10 31624299
10 31624338
10 31624381
10 31624457
10 31624552
10 31624581
10 31624619
10 31624648
10 31624761
10 31624828
10 31624837
10 31624861
10 31624903
10 31624948
10 31625310
10 31625425
10 31626303
10 31626413
10 31626480
10 31626707
10 31626775
10 31626803
10 31626979
10 31627095
10 31627290
10 31627412
10 31628035
10 31628439
10 31628785
10 31628795
10 31629234
10 31629257
10 31629582
10 31630312
10 31630360
10 31632042
10 31632897
10 31632977
10 31633238
10 31633601
10 31633818
10 31634181
10 31635295
10 31635431
10 31635448
10 31635676
10 31635682
10 31635686
10 31635760
10 31635776
10 31635834
10 31635838
10 31635967
10 31635983
10 31636113
10 31636138
10 31636246
10 31636299
10 31636369
10 31636519
10 31636595
10 31636731
10 31636764
10 31636888
10 31637222
10 31637236
10 31637387
10 31637691
10 31637800
10 31638202
10 31638563
10 31638623
10 31638739
10 31639100
10 31639908
10 31640160
10 31640198
10 31640206
10 31640212
10 31640270
10 31640279
10 31640394
10 31640494
10 31640890
10 31640916
10 31640962
10 31641091
10 31641521
10 31641621
10 31641654
10 31641842
10 31641965
10 31642024
10 31642029
10 31642187
10 31642271
10 31642272
10 31642273
10 31642519
10 31642584
10 31642590
10 31642669
10 31642760
10 31643243
10 31643626
10 31643745
10 31643876
10 31644062
10 31644357
10 31644367
10 31644874
10 31645130
10 31645135
10 31645168
10 31645242
10 31645947
10 31645984
10 31646652
10 31648423
10 31649574
10 31650278
10 31651052
10 31651071
10 31652239
10 31652502
10 31652697
10 31653735
10 31654492
10 31656721
10 31658564
10 31659144
10 31659347
10 31660363
10 31662972
10 31663020
10 31663220
10 31663393
10 31663467
10 31663796
10 31663808
10 31664023
10 31664200
10 31664384
10 31668517
10 31668582
10 31668630
10 31673110
10 31673225
10 31673251
10 31673468
10 31673745
10 31673918
10 31673933
10 31674143
10 31674467
10 31675680
10 31675806
10 31676030
10 31676043
10 31676518
10 31676526
10 31676595
10 31676832
10 31677028
10 31677095
10 31677149
10 31677478
10 31677589
10 31677646
10 31677658
10 31677682
10 31677697
10 31677792
10 31677802
10 31677868
10 31678088
10 31678105
10 31678181
10 31678227
10 31678324
10 31678328
10 31678363
10 31678397
10 31678700
10 31678817
10 31678876
10 31679005
10 31679298
10 31679408
10 31679666
10 31679831
10 31679934
10 31680018
10 31680338
10 31680552
10 31680557
10 31680743
10 31681378
10 31681598
10 31681599
10 31681737
10 31681901
10 31682125
10 31682140
10 31683301
10 31683398
10 31683762
10 31684049
10 31684261
10 31684288
10 31684706
10 31685073
10 31685189
10 31685426
10 31686264
10 31686467
10 31686522
10 31686663
10 31686963
10 31687067
10 31687255
10 31687355
10 31687471
10 31687595
10 31687892
10 31687925
10 31687963
10 31688022
10 31688060
10 31688204
10 31688322
10 31688618
10 31688854
10 31688943
10 31689047
10 31689228
10 31689262
10 31689273
10 31689457
10 31689492
10 31689732
10 31689904
10 31690449
10 31690454
10 31690924
10 31691265
10 31695596
10 31696066
10 31696323
10 31696390
10 31696940
10 31697163
10 31697458
10 31697559
10 31697623
10 31697735
10 31697862
10 31697993
10 31698008
10 31698396
10 31698765
10 31700638
10 31700852
10 31701101
10 31701198
10 31702004
10 31702987
10 31703096
10 31703157
10 31703302
10 31703338
10 31703394
10 31703420
10 31703523
10 31703582
10 31703662
10 31703753
10 31703804
10 31703936
10 31703939
10 31703979
10 31704015
10 31704035
10 31704105
10 31704120
10 31704222
10 31704353
10 31704480
10 31704698
10 31704766
10 31704809
10 31704834
10 31705058
10 31705129
10 31705260
10 31705279
10 31705422
10 31705954
10 31706120
10 31706137
10 31706141
10 31706432
10 31706470
10 31706768
10 31706810
10 31706983
10 31707593
10 31707594
10 31707739
10 31707772
10 31707846
10 31707885
10 31708198
10 31708233
10 31708234
10 31708282
10 31708367
10 31708376
10 31708384
10 31708634
10 31708870
10 31708955
10 31708964
10 31709089
10 31709141
10 31709176
10 31709192
10 31709193
10 31709215
10 31709379
10 31709489
10 31710498
10 31711262
10 31711886
10 31712401
10 31712665
10 31713711
10 31714019
10 31714699
10 31714821
10 31717171
10 31717241
10 31718035
10 31718877
10 31719295
10 31719419
10 31719710
10 31721753
10 31721968
10 31723377
10 31725107
10 31725237
10 31728820
10 31729201
10 31730724
10 31733660
10 31733734
10 31733810
10 31733952
10 31734526
10 31734826
10 31735941
10 31736145
10 31736171
10 31736202
10 31737156
10 31737212
10 31737489
10 31737746
10 31737775
10 31737784
10 31737808
10 31737830
10 31738387
10 31738403
10 31738454
10 31738790
10 31739010
10 31742974
10 31743810
10 31743993
10 31744109
10 31744131
10 31744143
10 31744442
10 31744932
10 31746109
10 31746146
10 31746396
10 31746495
10 31746498
10 31746524
10 31746554
10 31746597
10 31746631
10 31746687
10 31746721
10 31746925
10 31747163
10 31747212
10 31747360
10 31747524
10 31747531
10 31747533
10 31747580
10 31747592
10 31747713
10 31748209
10 31748416
10 31749442
10 31749453
10 31749506
10 31749507
10 31749862
10 31749866
10 31749922
10 31750009
10 31750089
10 31750224
10 31750313
10 31750322
10 31750883
10 31750904
10 31750945
10 31751348
10 31751370
10 31751380
10 31751898
10 31751967
10 31752293
10 31752306
10 31752404
10 31752579
10 31752873
10 31755306
10 31755525
10 31760207
10 31761545
10 31762886
10 31762935
10 31763040
10 31763482
10 31763737
10 31764287
10 31764405
10 31764673
10 31766239
10 31766734
10 31767127
10 31767927
10 31768788
10 31769103
10 31769329
10 31769732
10 31770102
10 31770337
10 31770776
10 31770908
10 31771382
10 31772264
10 31772434
10 31772825
10 31773133
10 31773260
10 31773640
10 31773913
10 31774111
10 31774236
10 31774416
10 31774791
10 31774800
10 31774828
10 31774874
10 31774945
10 31775087
10 31775109
10 31775191
10 31775245
10 31775252
10 31775404
10 31775483
10 31775487
10 31775491
10 31776185
10 31776267
10 31776389
10 31776471
10 31776475
10 31777745
10 31777788
10 31777879
10 31777952
10 31777968
10 31778041
10 31778076
10 31778132
10 31778163
10 31778466
10 31778562
10 31778929
10 31779205
10 31779243
10 31779561
10 31779569
10 31779611
10 31779749
10 31779866
10 31779935
10 31780520
10 31780591
10 31780622
10 31780830
10 31780835
10 31780921
10 31781124
10 31781219
10 31781257
10 31781736
10 31781818
10 31781857
10 31781943
10 31781979
10 31781980
10 31781997
10 31782053
10 31782055
10 31782314
10 31782347
10 31782385
10 31782456
10 31782656
10 31782708
10 31782719
10 31782780
10 31782868
10 31782910
10 31782948
10 31782984
10 31783139
10 31783143
10 31783308
10 31783309
10 31783310
10 31783327
10 31783415
10 31783419
10 31783428
10 31783474
10 31783620
10 31783645
10 31783732
10 31783873
10 31783937
10 31783960
10 31784065
10 31784352
10 31784418
10 31784475
10 31784632
10 31784645
10 31784716
10 31785247
10 31785249
10 31785369
10 31785433
10 31785719
10 31786208
10 31786230
10 31787367
10 31787411
10 31787499
10 31787525
10 31787625
10 31787715
10 31788282
10 31788379
10 31788531
10 31788620
10 31791039
10 31791256
10 31791803
10 31791833
10 31791837
10 31794621
10 31795617
10 31795625
10 31796224
10 31796503
10 31798440
10 31798836
10 31799445
10 31799457
10 31800243
10 31801097
10 31802028
10 31802417
10 31802721
10 31803332
10 31805926
10 31806295
10 31806454
10 31807038
10 31807160
10 31807346
10 31807971
10 31809570
10 31809630
10 31809686
10 31809917
10 31810502
10 31811891
10 31811935
10 31812057
10 31812106
10 31812141
10 31812193
10 31812200
10 31812298
10 31812507
10 31812894
10 31812908
10 31812913
10 31813311
10 31813312
10 31813377
10 31813475
10 31813533
10 31814867
10 31815017
10 31815053
10 31815076
10 31815303
10 31815390
10 31815534
10 31815548
10 31815682
10 31815712
10 31815728
10 31816063
10 31816184
10 31816333
10 31816470
10 31817317
10 31817864
10 31818551
10 31820299
10 31821451
10 31821546
10 31822043
10 31822100
10 31824600
10 31824862
10 31825146
10 31826415
10 31826433
10 31828319
10 31828403
10 31828637
10 31830997
10 31831124
10 31832082
10 31832287
10 31832701
10 31833146
10 31833887
10 31833906
10 31834018
10 31834306
10 31834525
10 31834798
10 31835015
10 31835079
10 31835495
10 31836081
10 31839045
10 31839328
10 31841997
10 31842040
10 31842279
10 31842950
10 31842972
10 31843769
10 31843951
10 31847391
10 31847840
10 31848129
10 31848561
10 31850039
10 31850608
10 31851066
10 31851239
10 31853963
10 31855372
10 31855755
10 31855958
10 31856207
10 31856546
10 31857504
10 31857849
10 31857874
10 31858426
10 31859126
10 31859209
10 31859218
10 31859306
10 31859395
10 31859457
10 31859474
10 31859611
10 31859622
10 31859692
10 31859715
10 31859853
10 31860748
10 31860765
10 31861144
10 31862576
10 31862580
10 31864648
10 31865828
10 31867979
10 31871053
10 31871128
10 31874191
10 31875186
10 31875543
10 31877362
10 31879531
10 31881336
10 31884087
10 31884091
10 31884165
10 31884335
10 31884631
10 31885625
10 31887239
10 31887274
10 31888412
10 31888867
10 31889251
10 31889611
10 31891195
10 31891550
10 31891658
10 31891902
10 31892844
10 31893008
10 31893149
10 31893835
10 31894965
10 31895513
10 31895697
10 31895710
10 31897296
10 31897588
10 31897708
10 31898854
10 31900768
10 31900787
10 31901683
10 31901965
10 31902547
10 31903110
10 31903282
10 31903746
10 31903797
10 31903904
10 31905304
10 31905930
10 31907153
10 31908330
10 31908443
10 31908841
10 31909616
10 31909778
10 31910332
10 31911215
10 31911425
10 31911848
10 31912041
10 31912178
10 31912402
10 31913472
10 31913809
10 31916442
10 31916804
10 31917220
10 31917449
10 31917635
10 31918515
10 31918961
10 31919627
10 31920196
10 31920788
10 31920793
10 31921524
10 31921847
10 31924631
10 31925197
10 31927206
10 31927300
10 31928075
10 31930212
10 31932134
10 31932512
10 31933765
10 31934530
10 31935185
10 31935664
10 31935675
10 31935688
10 31936148
10 31936265
10 31936341
10 31936430
10 31936458
10 31936596
10 31937195
10 31938075
10 31938076
10 31938502
10 31938661
10 31938662
10 31938883
10 31939031
10 31939377
10 31939427
10 31939497
10 31939809
10 31939849
10 31939874
10 31940122
10 31940639
10 31940719
10 31941128
10 31941129
10 31941369
10 31941784
10 31941981
10 31942028
10 31942593
10 31942620
10 31942788
10 31942890
10 31943523
10 31943588
10 31943703
10 31943817
10 31944033
10 31944089
10 31944174
10 31944635
10 31944791
10 31944834
10 31944960
10 31945283
10 31945379
10 31945382
10 31945425
10 31945571
10 31945578
10 31945632
10 31945691
10 31945801
10 31945859
10 31945897
10 31946243
10 31946694
10 31946782
10 31947416
10 31947430
10 31947761
10 31949369
10 31949448
10 31949449
10 31949520
10 31949541
10 31949551
10 31949678
10 31949830
10 31949921
10 31950148
10 31950630
10 31951506
10 31952096
10 31952110
10 31952168
10 31952410
10 31954094
10 31954392
10 31954452
10 31954636
10 31954713
10 31954922
10 31955544
10 31956597
10 31957324
10 31957420
10 31957937
10 31960282
10 31961677
10 31961767
10 31961862
10 31962134
10 31962679
10 31963046
10 31963215
10 31963314
10 31965567
10 31966359
10 31966585
10 31966817
10 31967083
10 31967086
10 31967274
10 31967404
10 31967699
10 31968054
10 31968131
10 31968157
10 31968333
10 31968560
10 31968857
10 31969350
10 31969541
10 31969838
10 31969896
10 31970056
10 31970267
10 31970406
10 31970628
10 31971275
10 31971288
10 31971446
10 31972740
10 31974041
10 31974057
10 31974059
10 31974250
10 31974306
10 31974307
10 31974313
10 31974422
10 31974818
10 31974832
10 31974855
10 31975270
10 31975501
10 31975544
10 31975631
10 31975755
10 31975973
10 31976062
10 31976171
10 31976181
10 31976292
10 31976509
10 31976511
10 31976563
10 31976574
10 31976616
10 31976690
10 31976752
10 31976769
10 31976796
10 31976800
10 31976915
10 31977197
10 31977482
10 31977540
10 31977541
10 31977777
10 31978251
10 31979028
10 31980979
10 31981995
10 31982135
10 31982821
10 31982974
10 31983906
10 31984175
10 31985080
10 31986148
10 31986279
10 31987553
10 31987923
10 31988936
10 31989230
10 31989684
10 31989820
10 31990244
10 31990253
10 31990453
10 31993560
10 31993737
10 31993891
10 31993947
10 31993975
10 31994419
10 31994487
10 31995429
10 31995473
10 31995515
10 31995524
10 31995553
10 31995612
10 31995643
10 31996202
10 31996221
10 31996230
10 31996390
10 31996865
10 31997015
10 31997022
10 31997032
10 31997036
10 31997162
10 31997171
10 31997189
10 31997222
10 31997233
10 31997670
10 31997679
10 31997799
10 31998220
10 31998587
10 31998794
10 32000251
10 32002598
10 32002981
10 32003119
10 32003125
10 32003838
10 32004191
10 32005283
10 32005457
10 32006166
10 32006424
10 32007639
10 32008217
10 32011433
10 32011688
10 32012635
10 32013033
10 32014318
10 32015205
10 32015292
10 32015410
10 32015650
10 32016082
10 32016347
10 32016359
10 32016414
10 32017560
10 32017585
10 32017602
10 32018182
10 32019096
10 32019365
10 32019456
10 32019458
10 32021013
10 32021056
10 32023393
10 32023538
10 32023594
10 32023713
10 32024253
10 32025194
10 32025423
10 32025524
10 32025950
10 32026372
10 32026388
10 32026530
10 32026556
10 32026817
10 32026912
10 32027515
10 32028033
10 32028048
10 32028239
10 32029268
10 32031958
10 32032174
10 32032221
10 32032326
10 32032412
10 32032729
10 32033233
10 32034490
10 32035031
10 32035105
10 32035149
10 32035187
10 32035378
10 32035420
10 32035493
10 32035549
10 32035662
10 32035677
10 32035714
10 32035908
10 32036096
10 32036249
10 32036314
10 32036383
10 32036397
10 32036407
10 32036451
10 32036731
10 32036777
10 32036895
10 32037297
10 32037430
10 32037458
10 32047055
10 32047337
10 32048669
10 32048802
10 32049242
10 32049582
10 32049895
10 32049963
10 32050147
10 32050224
10 32050269
10 32050680
10 32050688
10 32050810
10 32050889
10 32050949
10 32051059
10 32051062
10 32051099
10 32051100
10 32052784
10 32052883
10 32052909
10 32052966
10 32053017
10 32062229
10 32062238
10 32062242
10 32062253
10 32062320
10 32062447
10 32062492
10 32062721
10 32062782
10 32062896
10 32062937
10 32063222
10 32063505
10 32063661
10 32063753
10 32065086
10 32065116
10 32065551
10 32066031
10 32066075
10 32066248
10 32066493
10 32066509
10 32066562
10 32066600
10 32066630
10 32067830
10 32067939
10 32068013
10 32068049
10 32068241
10 32068295
10 32068374
10 32068532
10 32068631
10 32068841
10 32068909
10 32069215
10 32069299
10 32069306
10 32069363
10 32069738
10 32069775
10 32069969
10 32070014
10 32070015
10 32070166
10 32070478
10 32070479
10 32070530
10 32070646
10 32070661
10 32070917
10 32071114
10 32071180
10 32071219
10 32071287
10 32071377
10 32071465
10 32071626
10 32071705
10 32071725
10 32071760
10 32071822
10 32071871
10 32071880
10 32071959
10 32072726
10 32072988
10 32072998
10 32073166
10 32073351
10 32073401
10 32073456
10 32073582
10 32073763
10 32073948
10 32073955
10 32074019
10 32074087
10 32074109
10 32074123
10 32074181
10 32074212
10 32074257
10 32074264
10 32074363
10 32074512
10 32075492
10 32076148
10 32076389
10 32076513
10 32076538
10 32076593
10 32076620
10 32076632
10 32077288
10 32077511
10 32077772
10 32077937
10 32077963
10 32080805
10 32080843
10 32080920
10 32081087
10 32081111
10 32081497
10 32081514
10 32081564
10 32081644
10 32081663
10 32082048
10 32082183
10 32082235
10 32082317
10 32082376
10 32083113
10 32084659
10 32084847
10 32085132
10 32085229
10 32085349
10 32085758
10 32087498
10 32087916
10 32088821
10 32089848
10 32091309
10 32092433
10 32093090
10 32094051
10 32094646
10 32094827
10 32094866
10 32094998
10 32095261
10 32095437
10 32095448
10 32095696
10 32095707
10 32096962
10 32097311
10 32097530
10 32097963
10 32098041
10 32100188
10 32100444
10 32101098
10 32101540
10 32101577
10 32101978
10 32102023
10 32102155
10 32102963
10 32102994
10 32103519
10 32103796
10 32103809
10 32104102
10 32104219
10 32104246
10 32104284
10 32104332
10 32104390
10 32104429
10 32104589
10 32105035
10 32105121
10 32105686
10 32105898
10 32106144
10 32106271
10 32106497
10 32106628
10 32106868
10 32107125
10 32107162
10 32107615
10 32107746
10 32107883
10 32108207
10 32108345
10 32108761
10 32108768
10 32108871
10 32109216
10 32109470
10 32109576
10 32109729
10 32109861
10 32110035
10 32110474
10 32111017
10 32111229
10 32111276
10 32111294
10 32111379
10 32112413
10 32112607
10 32112617
10 32112844
10 32112891
10 32113843
10 32114365
10 32114514
10 32114852
10 32115121
10 32115147
10 32115267
10 32115343
10 32116108
10 32116164
10 32116169
10 32116310
10 32116318
10 32116376
10 32116530
10 32116886
10 32117054
10 32117069
10 32117082
10 32117383
10 32117542
10 32117837
10 32117943
10 32118347
10 32118361
10 32119035
10 32119229
10 32119332
10 32119434
10 32119515
10 32119917
10 32119960
10 32120774
10 32121175
10 32121660
10 32121687
10 32121688
10 32121776
10 32121897
10 32121922
10 32122864
10 32123547
10 32123548
10 32123587
10 32124002
10 32124891
10 32126325
10 32126391
10 32126807
10 32126923
10 32127027
10 32127132
10 32127929
10 32128402
10 32128449
10 32128492
10 32128502
10 32128560
10 32128875
10 32128942
10 32129443
10 32129539
10 32129657
10 32129762
10 32130065
10 32130670
10 32130771
10 32130900
10 32131015
10 32131296
10 32131974
10 32132547
10 32132644
10 32133297
10 32135858
10 32136870
10 32137121
10 32137253
10 32137254
10 32137536
10 32137674
10 32137869
10 32139033
10 32139050
10 32139088
10 32139093
10 32139106
10 32139184
10 32139220
10 32139346
10 32139947
10 32140068
10 32142188
10 32142342
10 32142808
10 32143147
10 32143442
10 32143662
10 32143784
10 32144154
10 32144182
10 32144677
10 32144834
10 32145299
10 32145542
10 32146218
10 32146219
10 32146779
10 32147888
10 32147907
10 32147919
10 32148037
10 32148330
10 32148618
10 32148648
10 32149428
10 32150363
10 32150367
10 32150580
10 32150649
10 32150734
10 32151095
10 32151117
10 32151491
10 32152137
10 32152720
10 32153083
10 32153432
10 32153550
10 32155190
10 32155218
10 32155822
10 32155878
10 32155974
10 32156429
10 32156470
10 32156588
10 32156873
10 32157168
10 32157388
10 32157389
10 32158154
10 32159601
10 32159894
10 32159935
10 32161023
10 32162241
10 32162273
10 32162275
10 32162724
10 32162740
10 32163010
10 32164125
10 32164432
10 32166727
10 32167116
10 32168524
10 32169388
10 32169734
10 32170080
10 32170142
10 32171754
10 32176111
10 32177318
10 32178041
10 32179858
10 32179929
10 32180100
10 32180112
10 32180218
10 32180504
10 32181388
10 32182692
10 32182826
10 32186657
10 32186799
10 32186942
10 32186997
10 32187830
10 32189333
10 32189660
10 32190167
10 32190413
10 32190508
10 32190519
10 32190527
10 32191528
10 32191617
10 32192406
10 32193225
10 32195065
10 32195118
10 32195223
10 32195812
10 32196005
10 32196414
10 32196744
10 32197182
10 32197644
10 32197717
10 32200052
10 32200249
10 32201875
10 32203188
10 32203263
10 32203384
10 32203519
10 32204959
10 32205251
10 32205277
10 32205486
10 32205488
10 32205858
10 32206134
10 32206179
10 32206399
10 32206541
10 32206605
10 32207390
10 32207455
10 32207583
10 32207900
10 32207989
10 32208053
10 32208319
10 32208437
10 32208987
10 32210030
10 32210341
10 32210366
10 32210378
10 32210857
10 32211036
10 32211116
10 32211135
10 32211136
10 32211182
10 32211262
10 32211411
10 32211424
10 32211687
10 32212462
10 32212547
10 32212586
10 32212642
10 32213040
10 32213453
10 32213493
10 32213859
10 32213895
10 32214076
10 32214324
10 32214654
10 32214702
10 32214838
10 32214842
10 32214954
10 32215115
10 32215680
10 32215734
10 32216042
10 32216291
10 32216527
10 32216545
10 32216649
10 32216694
10 32216812
10 32216820
10 32216891
10 32216923
10 32216947
10 32216986
10 32217137
10 32217165
10 32217220
10 32217301
10 32217424
10 32217597
10 32217624
10 32217734
10 32217780
10 32218010
10 32218159
10 32218162
10 32218205
10 32218467
10 32218756
10 32218782
10 32218787
10 32218795
10 32219190
10 32219463
10 32220390
10 32220448
10 32220523
10 32220535
10 32220701
10 32220735
10 32220738
10 32220758
10 32220829
10 32220847
10 32221035
10 32221036
10 32221318
10 32221481
10 32222275
10 32222783
10 32222881
10 32223049
10 32223110
10 32223176
10 32223435
10 32223983
10 32223991
10 32224081
10 32224306
10 32224336
10 32224702
10 32224786
10 32224816
10 32225509
10 32225540
10 32225615
10 32225697
10 32226249
10 32226253
10 32226337
10 32226399
10 32226502
10 32226539
10 32226564
10 32226580
10 32226659
10 32226735
10 32226760
10 32226791
10 32226832
10 32227069
10 32227141
10 32227704
10 32227785
10 32227839
10 32227852
10 32228110
10 32228242
10 32228303
10 32228350
10 32228434
10 32228460
10 32228588
10 32228600
10 32228703
10 32228704
10 32228711
10 32228721
10 32228804
10 32228847
10 32228917
10 32228936
10 32229011
10 32229071
10 32229115
10 32229137
10 32230525
10 32230554
10 32230600
10 32230624
10 32230999
10 32231082
10 32231124
10 32231263
10 32231333
10 32231553
10 32231562
10 32231637
10 32231648
10 32231832
10 32231842
10 32231947
10 32231982
10 32232057
10 32232301
10 32232329
10 32232409
10 32232465
10 32232551
10 32232642
10 32232905
10 32232930
10 32232932
10 32233122
10 32233165
10 32233618
10 32233685
10 32233744
10 32233764
10 32233789
10 32233903
10 32233957
10 32233976
10 32234253
10 32234538
10 32234588
10 32234658
10 32234689
10 32234884
10 32234931
10 32235154
10 32235169
10 32235172
10 32235272
10 32235398
10 32235527
10 32236185
10 32236246
10 32236359
10 32236374
10 32236550
10 32236701
10 32236757
10 32236783
10 32236788
10 32236818
10 32237003
10 32237044
10 32237105
10 32237270
10 32237301
10 32237665
10 32237934
10 32238019
10 32238126
10 32238135
10 32238248
10 32238688
10 32239363
10 32239365
10 32239390
10 32239805
10 32239897
10 32239951
10 32240161
10 32240483
10 32240534
10 32240680
10 32240976
10 32241158
10 32241277
10 32241338
10 32241875
10 32241974
10 32242185
10 32242268
10 32242314
10 32242956
10 32242964
10 32243032
10 32243282
10 32243349
10 32243437
10 32243586
10 32243750
10 32243773
10 32243919
10 32244557
10 32244652
10 32244865
10 32245138
10 32245847
10 32246078
10 32246286
10 32246503
10 32246563
10 32246620
10 32246825
10 32246978
10 32247052
10 32247621
10 32247646
10 32247816
10 32247911
10 32248205
10 32248249
10 32248721
10 32248825
10 32250125
10 32250148
10 32250316
10 32250642
10 32251038
10 32251079
10 32251301
10 32251510
10 32251590
10 32251602
10 32252084
10 32252604
10 32252629
10 32252648
10 32252688
10 32252937
10 32253054
10 32253084
10 32253392
10 32253489
10 32253523
10 32254113
10 32254175
10 32254223
10 32254714
10 32254723
10 32254817
10 32255093
10 32255095
10 32255191
10 32255306
10 32255549
10 32255756
10 32255770
10 32255771
10 32255907
10 32256084
10 32256211
10 32256253
10 32256258
10 32256353
10 32256366
10 32256416
10 32256437
10 32256473
10 32256531
10 32256765
10 32257076
10 32257137
10 32257223
10 32257227
10 32257258
10 32257377
10 32257425
10 32257804
10 32259283
10 32259433
10 32259437
10 32259779
10 32259864
10 32260136
10 32260192
10 32260205
10 32260446
10 32260813
10 32260989
10 32261029
10 32261690
10 32261913
10 32261975
10 32262207
10 32262355
10 32262889
10 32263091
10 32263110
10 32263678
10 32263841
10 32264335
10 32264616
10 32264757
10 32266676
10 32266951
10 32267121
10 32267337
10 32267356
10 32267421
10 32267811
10 32268260
10 32268405
10 32268614
10 32268717
10 32268719
10 32268960
10 32269035
10 32269259
10 32269291
10 32269914
10 32270216
10 32270355
10 32270415
10 32270879
10 32271302
10 32271508
10 32272317
10 32272335
10 32272497
10 32272566
10 32272662
10 32272749
10 32272989
10 32273090
10 32273284
10 32273477
10 32273525
10 32273798
10 32273972
10 32274002
10 32274160
10 32274161
10 32274217
10 32274436
10 32274697
10 32275002
10 32275032
10 32275176
10 32275240
10 32275310
10 32276409
10 32276488
10 32276680
10 32276753
10 32276804
10 32277285
10 32277831
10 32277967
10 32277968
10 32278176
10 32278322
10 32278507
10 32279892
10 32280075
10 32280600
10 32280669
10 32281074
10 32281076
10 32282000
10 32283132
10 32283321
10 32284061
10 32284413
10 32284465
10 32285023
10 32286918
10 32287116
10 32287371
10 32289332
10 32290468
10 32290635
10 32290936
10 32291135
10 32291332
10 32291387
10 32291435
10 32292046
10 32292055
10 32292155
10 32292491
10 32293211
10 32293365
10 32293913
10 32294435
10 32294443
10 32296083
10 32296230
10 32296341
10 32296449
10 32296871
10 32297245
10 32297760
10 32297783
10 32298506
10 32298926
10 32301269
10 32301800
10 32301975
10 32302176
10 32303809
10 32303965
10 32304249
10 32304533
10 32305415
10 32305425
10 32307497
10 32309844
10 32311256
10 32311260
10 32311811
10 32312163
10 32313114
10 32313547
10 32314203
10 32314366
10 32315213
10 32315659
10 32315805
10 32316353
10 32316587
10 32317685
10 32318062
10 32318425
10 32318653
10 32319411
10 32320301
10 32321763
10 32321810
10 32322351
10 32322507
10 32322672
10 32323072
10 32323702
10 32323743
10 32323964
10 32323978
10 32324091
10 32324093
10 32324201
10 32324508
10 32324739
10 32324744
10 32324758
10 32325006
10 32325098
10 32325113
10 32325161
10 32325251
10 32325262
10 32325459
10 32325507
10 32325660
10 32325737
10 32325789
10 32326270
10 32326346
10 32326612
10 32326653
10 32326678
10 32326733
10 32326988
10 32327002
10 32327321
10 32327831
10 32327882
10 32327951
10 32328392
10 32328612
10 32329328
10 32329544
10 32329821
10 32329829
10 32330440
10 32330989
10 32331018
10 32331276
10 32331322
10 32331952
10 32331994
10 32332062
10 32332280
10 32332312
10 32332716
10 32333266
10 32333314
10 32333328
10 32333421
10 32333632
10 32333640
10 32334069
10 32334554
10 32334633
10 32334772
10 32335030
10 32335125
10 32335400
10 32335535
10 32335710
10 32336532
10 32336819
10 32337182
10 32337343
10 32337941
10 32338425
10 32338680
10 32339197
10 32341992
10 32344008
10 32344057
10 32344646
10 32347118
10 32347324
10 32347626
10 32347776
10 32348823
10 32348846
10 32349235
10 32349450
10 32349453
10 32349859
10 32349937
10 32350098
10 32350546
10 32350660
10 32350962
10 32351307
10 32351696
10 32351698
10 32351871
10 32352002
10 32352121
10 32352537
10 32352544
10 32352591
10 32352634
10 32352891
10 32353440
10 32353569
10 32353579
10 32353748
10 32353795
10 32354399
10 32354413
10 32354585
10 32354681
10 32355305
10 32355453
10 32355733
10 32355930
10 32355939
10 32355985
10 32356092
10 32356164
10 32356196
10 32356413
10 32356610
10 32356975
10 32357040
10 32357185
10 32357601
10 32357780
10 32357836
10 32357837
10 32357890
10 32357918
10 32358018
10 32358146
10 32358774
10 32358928
10 32359160
10 32359242
10 32359795
10 32359964
10 32360044
10 32360162
10 32360163
10 32360166
10 32360325
10 32360649
10 32360709
10 32360721
10 32360731
10 32360742
10 32360815
10 32361009
10 32361010
10 32361016
10 32361019
10 32361024
10 32361106
10 32361181
10 32361205
10 32361210
10 32361249
10 32361256
10 32361270
10 32361368
10 32361488
10 32361500
10 32361563
10 32361585
10 32361586
10 32361862
10 32361883
10 32361904
10 32362192
10 32362244
10 32362252
10 32362321
10 32362322
10 32362429
10 32362531
10 32362604
10 32362883
10 32363012
10 32363028
10 32363053
10 32363079
10 32363280
10 32363575
10 32363792
10 32363799
10 32363806
10 32364016
10 32364070
10 32364123
10 32364328
10 32366369
10 32366567
10 32366632
10 32366754
10 32366814
10 32367601
10 32367671
10 32367996
10 32368056
10 32368828
10 32369172
10 32369472
10 32369483
10 32369684
10 32370127
10 32370210
10 32370491
10 32371214
10 32372746
10 32372955
10 32373518
10 32373598
10 32373908
10 32374959
10 32375020
10 32375147
10 32375158
10 32375320
10 32376875
10 32376897
10 32376949
10 32377201
10 32377216
10 32377289
10 32377401
10 32377543
10 32378205
10 32378239
10 32378706
10 32378925
10 32379094
10 32379359
10 32383036
10 32383746
10 32384071
10 32384564
10 32385791
10 32386498
10 32387411
10 32387412
10 32387487
10 32388062
10 32388699
10 32388848
10 32389285
10 32391165
10 32391413
10 32391539
10 32391545
10 32391565
10 32391580
10 32391661
10 32391669
10 32391876
10 32392332
10 32392334
10 32392356
10 32392364
10 32392371
10 32392418
10 32392621
10 32392709
10 32392766
10 32392887
10 32393405
10 32393448
10 32393827
10 32394175
10 32394218
10 32394316
10 32394783
10 32395329
10 32395336
10 32395529
10 32395544
10 32395678
10 32395695
10 32396494
10 32396622
10 32396705
10 32396902
10 32397440
10 32397969
10 32398207
10 32398937
10 32399258
10 32399265
10 32399316
10 32399324
10 32399327
10 32399374
10 32399475
10 32400074
10 32400303
10 32400417
10 32400441
10 32400453
10 32400469
10 32400485
10 32400531
10 32400617
10 32400934
10 32400957
10 32401025
10 32401337
10 32401349
10 32401422
10 32401598
10 32401685
10 32401761
10 32401834
10 32401875
10 32401877
10 32401899
10 32402532
10 32404050
10 32404168
10 32404218
10 32404254
10 32404328
10 32404352
10 32404360
10 32404488
10 32404698
10 32405031
10 32405140
10 32405386
10 32405909
10 32405925
10 32405994
10 32406147
10 32406231
10 32406721
10 32406881
10 32406964
10 32407621
10 32407642
10 32407862
10 32407897
10 32407914
10 32407950
10 32408051
10 32408059
10 32408166
10 32408289
10 32408486
10 32408545
10 32408593
10 32408698
10 32408781
10 32409468
10 32409781
10 32409870
10 32409892
10 32410442
10 32410456
10 32410671
10 32411032
10 32411066
10 32411067
10 32411072
10 32411121
10 32411131
10 32411144
10 32411249
10 32411345
10 32411693
10 32411706
10 32411762
10 32412082
10 32412122
10 32412187
10 32412274
10 32412508
10 32412539
10 32412574
10 32412647
10 32412681
10 32412752
10 32412960
10 32413007
10 32413164
10 32413180
10 32413278
10 32413354
10 32413358
10 32413524
10 32413548
10 32413609
10 32413685
10 32413818
10 32414150
10 32414238
10 32415052
10 32415693
10 32416430
10 32416519
10 32416959
10 32417111
10 32417354
10 32417399
10 32417920
10 32418233
10 32418294
10 32418302
10 32418359
10 32418362
10 32418376
10 32418377
10 32419503
10 32419728
10 32419746
10 32420028
10 32420847
10 32422254
10 32422619
10 32422724
10 32422799
10 32423867
10 32424307
10 32424418
10 32424502
10 32424574
10 32424645
10 32425180
10 32425237
10 32425657
10 32425664
10 32425671
10 32425860
10 32425972
10 32426058
10 32426113
10 32426406
10 32426718
10 32426800
10 32426872
10 32426898
10 32427034
10 32427074
10 32427094
10 32427216
10 32427334
10 32427480
10 32427765
10 32427875
10 32427876
10 32427881
10 32427935
10 32428313
10 32428682
10 32428689
10 32428703
10 32428718
10 32428735
10 32428770
10 32429159
10 32429487
10 32429490
10 32429538
10 32429539
10 32429674
10 32429779
10 32429782
10 32429788
10 32429800
10 32430031
10 32430061
10 32430125
10 32430190
10 32430196
10 32430263
10 32430290
10 32430382
10 32430396
10 32430536
10 32430550
10 32430553
10 32430594
10 32430656
10 32430674
10 32430771
10 32430774
10 32430780
10 32430798
10 32430951
10 32431203
10 32431262
10 32431339
10 32431438
10 32431457
10 32431474
10 32431503
10 32431521
10 32431536
10 32431579
10 32431651
10 32432148
10 32432213
10 32432313
10 32432326
10 32432530
10 32432827
10 32432969
10 32432978
10 32433136
10 32433427
10 32433557
10 32433616
10 32433661
10 32434129
10 32434218
10 32434332
10 32434365
10 32434450
10 32434518
10 32434558
10 32434976
10 32435043
10 32435061
10 32435074
10 32435277
10 32435589
10 32435607
10 32435674
10 32435687
10 32435924
10 32436020
10 32436044
10 32437188
10 32437202
10 32437688
10 32437841
10 32438674
10 32438960
10 32439347
10 32439706
10 32439935
10 32439990
10 32440201
10 32440356
10 32440926
10 32441419
10 32441730
10 32443598
10 32443621
10 32444077
10 32444168
10 32444913
10 32444940
10 32445441
10 32445809
10 32446158
10 32446560
10 32446687
10 32446881
10 32446908
10 32447162
10 32447396
10 32447399
10 32447717
10 32447894
10 32448594
10 32448883
10 32448950
10 32448951
10 32449021
10 32449107
10 32449120
10 32449180
10 32449239
10 32449292
10 32449480
10 32449640
10 32449883
10 32449932
10 32450656
10 32450803
10 32451038
10 32451328
10 32451534
10 32451544
10 32451769
10 32452059
10 32452159
10 32452187
10 32454037
10 32454096
10 32454459
10 32454543
10 32455624
10 32455956
10 32456056
10 32456079
10 32456232
10 32456288
10 32456311
10 32456611
10 32457174
10 32457546
10 32457830
10 32457991
10 32458874
10 32459863
10 32459986
10 32460470
10 32461211
10 32461233
10 32462151
10 32464291
10 32464366
10 32464579
10 32464669
10 32464714
10 32464811
10 32466517
10 32466784
10 32467229
10 32467463
10 32468253
10 32468377
10 32468406
10 32468615
10 32468843
10 32468860
10 32468905
10 32469263
10 32469529
10 32470370
10 32470561
10 32470622
10 32470810
10 32470847
10 32471128
10 32471142
10 32471177
10 32471346
10 32471689
10 32472076
10 32472132
10 32472179
10 32472187
10 32472370
10 32472515
10 32472609
10 32472820
10 32473461
10 32473695
10 32473732
10 32473752
10 32473948
10 32473996
10 32474063
10 32474240
10 32474331
10 32474495
10 32474510
10 32474561
10 32474638
10 32474702
10 32474809
10 32474951
10 32474975
10 32475051
10 32475089
10 32475104
10 32475112
10 32475118
10 32475192
10 32475307
10 32475310
10 32475837
10 32475870
10 32475921
10 32475934
10 32476010
10 32476076
10 32476184
10 32476235
10 32476254
10 32476364
10 32476609
10 32476616
10 32476723
10 32476903
10 32477208
10 32477492
10 32477618
10 32477753
10 32477858
10 32478167
10 32478181
10 32478308
10 32478626
10 32478664
10 32478743
10 32478785
10 32478821
10 32478851
10 32479026
10 32479063
10 32479225
10 32479286
10 32479429
10 32479525
10 32479563
10 32479589
10 32479616
10 32479649
10 32479701
10 32479782
10 32479897
10 32479975
10 32480060
10 32480173
10 32480444
10 32480546
10 32480667
10 32480874
10 32480996
10 32481299
10 32481405
10 32481503
10 32481519
10 32481582
10 32481753
10 32481802
10 32481806
10 32481807
10 32481881
10 32481993
10 32482074
10 32482103
10 32482109
10 32482170
10 32482244
10 32482477
10 32482487
10 32482696
10 32482898
10 32482952
10 32482993
10 32482996
10 32483189
10 32483393
10 32483425
10 32483459
10 32483628
10 32483704
10 32484104
10 32484159
10 32484297
10 32484337
10 32484510
10 32484605
10 32484645
10 32484735
10 32488959
10 32489236
10 32489605
10 32489610
10 32489723
10 32489772
10 32489943
10 32490004
10 32490009
10 32490028
10 32490037
10 32490504
10 32490572
10 32490579
10 32491709
10 32491734
10 32491735
10 32492382
10 32492727
10 32492864
10 32492865
10 32492958
10 32493125
10 32493655
10 32494282
10 32494567
10 32495141
10 32495325
10 32495736
10 32496236
10 32496320
10 32496565
10 32497727
10 32497949
10 32498311
10 32498390
10 32499239
10 32501730
10 32501745
10 32502313
10 32503090
10 32504016
10 32504063
10 32504635
10 32504891
10 32504920
10 32506010
10 32506608
10 32510574
10 32511478
10 32511666
10 32513549
10 32513729
10 32513809
10 32514077
10 32514486
10 32515075
10 32515170
10 32515551
10 32516413
10 32516452
10 32517028
10 32517219
10 32517365
10 32518330
10 32518546
10 32518567
10 32518588
10 32518764
10 32518803
10 32518980
10 32519468
10 32519879
10 32520058
10 32520095
10 32520231
10 32520250
10 32520461
10 32520675
10 32520889
10 32520931
10 32520948
10 32521154
10 32521223
10 32521388
10 32521484
10 32521781
10 32521970
10 32522109
10 32522211
10 32522287
10 32522324
10 32522373
10 32522385
10 32522393
10 32522420
10 32522603
10 32522633
10 32522703
10 32522773
10 32522803
10 32522813
10 32522846
10 32522855
10 32522928
10 32523141
10 32523151
10 32523186
10 32523197
10 32523363
10 32523377
10 32523388
10 32523390
10 32523426
10 32523446
10 32523470
10 32523490
10 32523496
10 32524239
10 32524302
10 32524306
10 32524326
10 32524691
10 32524727
10 32524821
10 32524929
10 32525018
10 32525162
10 32525223
10 32525440
10 32525461
10 32525602
10 32525686
10 32525927
10 32526062
10 32526241
10 32526626
10 32526783
10 32526787
10 32526788
10 32526796
10 32526829
10 32526836
10 32526849
10 32526851
10 32527299
10 32527409
10 32527415
10 32527526
10 32527631
10 32527910
10 32527960
10 32527968
10 32528280
10 32528744
10 32528888
10 32529869
10 32529898
10 32529987
10 32530132
10 32530767
10 32530821
10 32531850
10 32533243
10 32533536
10 32533872
10 32534114
10 32534125
10 32534155
10 32534222
10 32534223
10 32534361
10 32534521
10 32534571
10 32534781
10 32535406
10 32535720
10 32536622
10 32537124
10 32537130
10 32537999
10 32538870
10 32539297
10 32540037
10 32540069
10 32540603
10 32541481
10 32541664
10 32541813
10 32542325
10 32542492
10 32542609
10 32542913
10 32542977
10 32543407
10 32543752
10 32544734
10 32546778
10 32546797
10 32547135
10 32548706
10 32548950
10 32549032
10 32549054
10 32549369
10 32549927
10 32550530
10 32550874
10 32551006
10 32552125
10 32552163
10 32552394
10 32555001
10 32555397
10 32555428
10 32556195
10 32556878
10 32556968
10 32557479
10 32557915
10 32558133
10 32558333
10 32558495
10 32558692
10 32558887
10 32559027
10 32559061
10 32559557
10 32560068
10 32560454
10 32560482
10 32560747
10 32561139
10 32561145
10 32561408
10 32561879
10 32561916
10 32561932
10 32562227
10 32562604
10 32562605
10 32563124
10 32563234
10 32563329
10 32563412
10 32563437
10 32563502
10 32563895
10 32564613
10 32564742
10 32564948
10 32564956
10 32564971
10 32565074
10 32565236
10 32565249
10 32565263
10 32565874
10 32565887
10 32566148
10 32566570
10 32566747
10 32566748
10 32567053
10 32567501
10 32567632
10 32567687
10 32567741
10 32568802
10 32569057
10 32569106
10 32569203
10 32569719
10 32569888
10 32569957
10 32569960
10 32570096
10 32570110
10 32570122
10 32570268
10 32570571
10 32570637
10 32570785
10 32570987
10 32571284
10 32571300
10 32571414
10 32571431
10 32572071
10 32572219
10 32572252
10 32572277
10 32572328
10 32572341
10 32572469
10 32572472
10 32572661
10 32572716
10 32572792
10 32572830
10 32572927
10 32572968
10 32572995
10 32573082
10 32573113
10 32573211
10 32573232
10 32573595
10 32573613
10 32573970
10 32574897
10 32574901
10 32575163
10 32575293
10 32575360
10 32575788
10 32575900
10 32576009
10 32576025
10 32576049
10 32576611
10 32576769
10 32576830
10 32576964
10 32577144
10 32577619
10 32577669
10 32577753
10 32577854
10 32578341
10 32578406
10 32578555
10 32578576
10 32578766
10 32579506
10 32579707
10 32579730
10 32579754
10 32579889
10 32580199
10 32580379
10 32580409
10 32580455
10 32580810
10 32581154
10 32581304
10 32581341
10 32581752
10 32581853
10 32581893
10 32581894
10 32581920
10 32582070
10 32582095
10 32582276
10 32584064
10 32584097
10 32584669
10 32584955
10 32585018
10 32585112
10 32585137
10 32585269
10 32585394
10 32585445
10 32585482
10 32585745
10 32585766
10 32585775
10 32585853
10 32585875
10 32585934
10 32586233
10 32586770
10 32587684
10 32587909
10 32587917
10 32588270
10 32588408
10 32589217
10 32589319
10 32589461
10 32590029
10 32590392
10 32590751
10 32591164
10 32591678
10 32591716
10 32592311
10 32592532
10 32592620
10 32592687
10 32595797
10 32596611
10 32598618
10 32598816
10 32598855
10 32599542
10 32600469
10 32600579
10 32601306
10 32601400
10 32602450
10 32603395
10 32605599
10 32605741
10 32605743
10 32606603
10 32607106
10 32607113
10 32607855
10 32608643
10 32608659
10 32608864
10 32609208
10 32609285
10 32609779
10 32609931
10 32610185
10 32610221
10 32610943
10 32611538
10 32611912
10 32612218
10 32613691
10 32613872
10 32613959
10 32613969
10 32614026
10 32614110
10 32614169
10 32614760
10 32614881
10 32614954
10 32614973
10 32615122
10 32615339
10 32616589
10 32616790
10 32616953
10 32618015
10 32618037
10 32618926
10 32619014
10 32619145
10 32619221
10 32619277
10 32620878
10 32621529
10 32621756
10 32622523
10 32623501
10 32623594
10 32623694
10 32624457
10 32624465
10 32624852
10 32624876
10 32624917
10 32625746
10 32625924
10 32625995
10 32626478
10 32627248
10 32627329
10 32627577
10 32628239
10 32630993
10 32631097
10 32631402
10 32631845
10 32632567
10 32632655
10 32632768
10 32632792
10 32632936
10 32632950
10 32633366
10 32633572
10 32634059
10 32634809
10 32634889
10 32634927
10 32635041
10 32635561
10 32635796
10 32635853
10 32636185
10 32636474
10 32636544
10 32636756
10 32637720
10 32637837
10 32637950
10 32638763
10 32640053
10 32640542
10 32640858
10 32640982
10 32641157
10 32641311
10 32641630
10 32641659
10 32643001
10 32643601
10 32644263
10 32645104
10 32645537
10 32645631
10 32646123
10 32646368
10 32646707
10 32646888
10 32646966
10 32647832
10 32648062
10 32648149
10 32649291
10 32649903
10 32649975
10 32650065
10 32650444
10 32651240
10 32651462
10 32651802
10 32652763
10 32652799
10 32652876
10 32652937
10 32653739
10 32654275
10 32654382
10 32654515
10 32654602
10 32655119
10 32655143
10 32655388
10 32656171
10 32656709
10 32656960
10 32657096
10 32657127
10 32657291
10 32657595
10 32657654
10 32657901
10 32657942
10 32657998
10 32658582
10 32658635
10 32658653
10 32658744
10 32659100
10 32660070
10 32660257
10 32660412
10 32661221
10 32661331
10 32661554
10 32661764
10 32662226
10 32662434
10 32662597
10 32662616
10 32662729
10 32662759
10 32663218
10 32663424
10 32663904
10 32664985
10 32665422
10 32665452
10 32665998
10 32666440
10 32666518
10 32666519
10 32667187
10 32667294
10 32668596
10 32668793
10 32669077
10 32669449
10 32669534
10 32670217
10 32671194
10 32671463
10 32671621
10 32671807
10 32673375
10 32673470
10 32674194
10 32674510
10 32675586
10 32676516
10 32677401
10 32677816
10 32677854
10 32678206
10 32678582
10 32678861
10 32679180
10 32679797
10 32680565
10 32682404
10 32682414
10 32682465
10 32683413
10 32683414
10 32683469
10 32683550
10 32683821
10 32684006
10 32684227
10 32685469
10 32685626
10 32685771
10 32685912
10 32686243
10 32686610
10 32686919
10 32687336
10 32687469
10 32688552
10 32689054
10 32689224
10 32689320
10 32691938
10 32691979
10 32692444
10 32692570
10 32692897
10 32692928
10 32693279
10 32694286
10 32694446
10 32694768
10 32695364
10 32696994
10 32697773
10 32698193
10 32698350
10 32699412
10 32700125
10 32700716
10 32700897
10 32701114
10 32701482
10 32702985
10 32703040
10 32704323
10 32704567
10 32704615
10 32705066
10 32706595
10 32707502
10 32707531
10 32708326
10 32708868
10 32709812
10 32709883
10 32710032
10 32710202
10 32711400
10 32711795
10 32711823
10 32712502
10 32712557
10 32712621
10 32713827
10 32714029
10 32714155
10 32714752
10 32714853
10 32715145
10 32715346
10 32719221
10 32719617
10 32719674
10 32720377
10 32720663
10 32721429
10 32721836
10 32721850
10 32724473
10 32724532
10 32725762
10 32725805
10 32726371
10 32726389
10 32727325
10 32727390
10 32727433
10 32727491
10 32727555
10 32728373
10 32728421
10 32728601
10 32728763
10 32728870
10 32729017
10 32729411
10 32729935
10 32730028
10 32730431
10 32730872
10 32731525
10 32731603
10 32732350
10 32732414
10 32732944
10 32732985
10 32733686
10 32733974
10 32734027
10 32734045
10 32734219
10 32734287
10 32734534
10 32734675
10 32734963
10 32735180
10 32735611
10 32735924
10 32735982
10 32736291
10 32736429
10 32737199
10 32737327
10 32737637
10 32737705
10 32737715
10 32737771
10 32737814
10 32738088
10 32738254
10 32738435
10 32738664
10 32738863
10 32738960
10 32739031
10 32739322
10 32739365
10 32739387
10 32739681
10 32740175
10 32740199
10 32740233
10 32740378
10 32740383
10 32740480
10 32741130
10 32741299
10 32741645
10 32741687
10 32741913
10 32741976
10 32742078
10 32742206
10 32742218
10 32742277
10 32742293
10 32742373
10 32742681
10 32742722
10 32742723
10 32742769
10 32742826
10 32742903
10 32742905
10 32742915
10 32742965
10 32743239
10 32744434
10 32744633
10 32745641
10 32745807
10 32745808
10 32745955
10 32746554
10 32746716
10 32746960
10 32747018
10 32747030
10 32747176
10 32747251
10 32747286
10 32747379
10 32747755
10 32748439
10 32748605
10 32749290
10 32749373
10 32749569
10 32749799
10 32750048
10 32751456
10 32751687
10 32752733
10 32752867
10 32752894
10 32753555
10 32753695
10 32753973
10 32754739
10 32755307
10 32755784
10 32756346
10 32756852
10 32758069
10 32758792
10 32758799
10 32758962
10 32759009
10 32759070
10 32759086
10 32759128
10 32759183
10 32759193
10 32759219
10 32759268
10 32759337
10 32759987
10 32760188
10 32761250
10 32761833
10 32762730
10 32762761
10 32763246
10 32763677
10 32763908
10 32763926
10 32764447
10 32764704
10 32764737
10 32765281
10 32765309
10 32765589
10 32766643
10 32767810
10 32768672
10 32768836
10 32769191
10 32771253
10 32772476
10 32772517
10 32773415
10 32773619
10 32773871
10 32774028
10 32774093
10 32774892
10 32775337
10 32775764
10 32776098
10 32776136
10 32776362
10 32776965
10 32777331
10 32777718
10 32777831
10 32777889
10 32778641
10 32778713
10 32779157
10 32779359
10 32779393
10 32779763
10 32780488
10 32781246
10 32781596
10 32783363
10 32783496
10 32783609
10 32784296
10 32784753
10 32784956
10 32785163
10 32785167
10 32786053
10 32786575
10 32787029
10 32787094
10 32787101
10 32787250
10 32787394
10 32787517
10 32788134
10 32788249
10 32788266
10 32789840
10 32790224
10 32790531
10 32791517
10 32791834
10 32792192
10 32792269
10 32793358
10 32794084
10 32794152
10 32794342
10 32794541
10 32794803
10 32795121
10 32795224
10 32795247
10 32795526
10 32795957
10 32796000
10 32796459
10 32796756
10 32797133
10 32797385
10 32797584
10 32798865
10 32799387
10 32799390
10 32799403
10 32799486
10 32799667
10 32800620
10 32802529
10 32802913
10 32802934
10 32803124
10 32803294
10 32803329
10 32803580
10 32803825
10 32804410
10 32805167
10 32805621
10 32806253
10 32806633
10 32807377
10 32807706
10 32807999
10 32808926
10 32809189
10 32809787
10 32809803
10 32810035
10 32810036
10 32810451
10 32810658
10 32810669
10 32811227
10 32811700
10 32814570
10 32814841
10 32815010
10 32815159
10 32815251
10 32815900
10 32816069
10 32817114
10 32817138
10 32817181
10 32817724
10 32817940
10 32818443
10 32818744
10 32818878
10 32818971
10 32819239
10 32819474
10 32819574
10 32819606
10 32819667
10 32819706
10 32819799
10 32820429
10 32820589
10 32821101
10 32821142
10 32821638
10 32821640
10 32821808
10 32822455
10 32822672
10 32822779
10 32822933
10 32822979
10 32823886
10 32824542
10 32824969
10 32825191
10 32825326
10 32825389
10 32826468
10 32826534
10 32827104
10 32827215
10 32827427
10 32828160
10 32828161
10 32828216
10 32828236
10 32829002
10 32829847
10 32829880
10 32829892
10 32829984
10 32830358
10 32830512
10 32830799
10 32831491
10 32831600
10 32831772
10 32831986
10 32832014
10 32832218
10 32832248
10 32832767
10 32832787
10 32833119
10 32833308
10 32833336
10 32833595
10 32833672
10 32833694
10 32833799
10 32833872
10 32834088
10 32834103
10 32834229
10 32834582
10 32834601
10 32834647
10 32834847
10 32834854
10 32834869
10 32835029
10 32835201
10 32835296
10 32835395
10 32835464
10 32835488
10 32835547
10 32835673
10 32835948
10 32836009
10 32836017
10 32836094
10 32836107
10 32836168
10 32836300
10 32836659
10 32836903
10 32837484
10 32837513
10 32837676
10 32837900
10 32837979
10 32838167
10 32838209
10 32838264
10 32838362
10 32838974
10 32838992
10 32839041
10 32839158
10 32839182
10 32839183
10 32839274
10 32839504
10 32839578
10 32839582
10 32839667
10 32839810
10 32840296
10 32840384
10 32840664
10 32840718
10 32840825
10 32840949
10 32841099
10 32841324
10 32841352
10 32841519
10 32841741
10 32842355
10 32842356
10 32842617
10 32842691
10 32842880
10 32843197
10 32843220
10 32843291
10 32843320
10 32843861
10 32844267
10 32844314
10 32844479
10 32844502
10 32844746
10 32844769
10 32844771
10 32844810
10 32845486
10 32846001
10 32846034
10 32849524
10 32849887
10 32849945
10 32850206
10 32850639
10 32850640
10 32850751
10 32850802
10 32850892
10 32851828
10 32852086
10 32852214
10 32852510
10 32852613
10 32852622
10 32852859
10 32853216
10 32853390
10 32853556
10 32853707
10 32853799
10 32854148
10 32854392
10 32854573
10 32855013
10 32856587
10 32856972
10 32857519
10 32857558
10 32857791
10 32857806
10 32857836
10 32857869
10 32857901
10 32857921
10 32858117
10 32858588
10 32858988
10 32859088
10 32859401
10 32861638
10 32861704
10 32863138
10 32863182
10 32863504
10 32864028
10 32864745
10 32865337
10 32866107
10 32867277
10 32867606
10 32867728
10 32867763
10 32867936
10 32867940
10 32868225
10 32868518
10 32868765
10 32868819
10 32868834
10 32868840
10 32868911
10 32868957
10 32869222
10 32869248
10 32869273
10 32869314
10 32869333
10 32869488
10 32869603
10 32869844
10 32869945
10 32870042
10 32870063
10 32870138
10 32870186
10 32870529
10 32870698
10 32870875
10 32870917
10 32870975
10 32870989
10 32871174
10 32871180
10 32871272
10 32871290
10 32871323
10 32871329
10 32871401
10 32871426
10 32871488
10 32871614
10 32871731
10 32871744
10 32871797
10 32871810
10 32871947
10 32872026
10 32872064
10 32872094
10 32873151
10 32873366
10 32873940
10 32874084
10 32874109
10 32874378
10 32875631
10 32875752
10 32875934
10 32875936
10 32877075
10 32877128
10 32877233
10 32877425
10 32877426
10 32877447
10 32877479
10 32877574
10 32878389
10 32878717
10 32880855
10 32881251
10 32882127
10 32882725
10 32882836
10 32882882
10 32883017
10 32883049
10 32883052
10 32883337
10 32883534
10 32883675
10 32883689
10 32883692
10 32883848
10 32884306
10 32884396
10 32884878
10 32885117
10 32885320
10 32885664
10 32885778
10 32885881
10 32886126
10 32886133
10 32886663
10 32886810
10 32888887
10 32888955
10 32889036
10 32889275
10 32889278
10 32889386
10 32889387
10 32889395
10 32889418
10 32889479
10 32889519
10 32889534
10 32889624
10 32889636
10 32889900
10 32890037
10 32890093
10 32890129
10 32890140
10 32890283
10 32890331
10 32890402
10 32890479
10 32890597
10 32890608
10 32890840
10 32890860
10 32891216
10 32891278
10 32891298
10 32891662
10 32891741
10 32891784
10 32891869
10 32891922
10 32891953
10 32892036
10 32892090
10 32892095
10 32892110
10 32892147
10 32892188
10 32892564
10 32892776
10 32892866
10 32892997
10 32893064
10 32893231
10 32893360
10 32893423
10 32893634
10 32893638
10 32893686
10 32893820
10 32894140
10 32894145
10 32894260
10 32894345
10 32894439
10 32894446
10 32894448
10 32894532
10 32894871
10 32894927
10 32895102
10 32895181
10 32895682
10 32895702
10 32895836
10 32895847
10 32895971
10 32895976
10 32896171
10 32896415
10 32896714
10 32896755
10 32896826
10 32896891
10 32896975
10 32897575
10 32898014
10 32898508
10 32898803
10 32898841
10 32898889
10 32898893
10 32898921
10 32899024
10 32899248
10 32899447
10 32899518
10 32899648
10 32899741
10 32899756
10 32900077
10 32900312
10 32900753
10 32900819
10 32900909
10 32900984
10 32901185
10 32901228
10 32901492
10 32901644
10 32901804
10 32901881
10 32902010
10 32902082
10 32902171
10 32902461
10 32902557
10 32902721
10 32902746
10 32902926
10 32903014
10 32903141
10 32904268
10 32904365
10 32904506
10 32905290
10 32906054
10 32906240
10 32906271
10 32906569
10 32906637
10 32906647
10 32906872
10 32907040
10 32907078
10 32907949
10 32908014
10 32908081
10 32908093
10 32908123
10 32908148
10 32908160
10 32908208
10 32908273
10 32908540
10 32908708
10 32908739
10 32908799
10 32908805
10 32908869
10 32908873
10 32908876
10 32908941
10 32908982
10 32909007
10 32909069
10 32909136
10 32909222
10 32909515
10 32910013
10 32910291
10 32910410
10 32910513
10 32910574
10 32910657
10 32910740
10 32910758
10 32910807
10 32910840
10 32910850
10 32910966
10 32911332
10 32911469
10 32911521
10 32911525
10 32911709
10 32911712
10 32911777
10 32911875
10 32911887
10 32911905
10 32911932
10 32911958
10 32912112
10 32914131
10 32914620
10 32915582
10 32915685
10 32915702
10 32915930
10 32916007
10 32916113
10 32916184
10 32916219
10 32916230
10 32916386
10 32916801
10 32916829
10 32916944
10 32917061
10 32917235
10 32917252
10 32917283
10 32917341
10 32917417
10 32917429
10 32917474
10 32917551
10 32917736
10 32917952
10 32918104
10 32918174
10 32918321
10 32919298
10 32919330
10 32919458
10 32919685
10 32920354
10 32920431
10 32920630
10 32920749
10 32920808
10 32921333
10 32921591
10 32921767
10 32921908
10 32921963
10 32922345
10 32922346
10 32922401
10 32923109
10 32923258
10 32923325
10 32923407
10 32923598
10 32924129
10 32926703
10 32926832
10 32926957
10 32927011
10 32927488
10 32927873
10 32928133
10 32928260
10 32928474
10 32928989
10 32930542
10 32930561
10 32931499
10 32932632
10 32933191
10 32933234
10 32933436
10 32933443
10 32933516
10 32933540
10 32933617
10 32933626
10 32933661
10 32933682
10 32934049
10 32934231
10 32934330
10 32935271
10 32935494
10 32935560
10 32935591
10 32935939
10 32935947
10 32936224
10 32936412
10 32936598
10 32936854
10 32936881
10 32937027
10 32937805
10 32939156
10 32943314
10 32943659
10 32944119
10 32944214
10 32944302
10 32944395
10 32944483
10 32944540
10 32944707
10 32945141
10 32945180
10 32947186
10 32947577
10 32947906
10 32947935
10 32948008
10 32948075
10 32948124
10 32948355
10 32948371
10 32948624
10 32950630
10 32952347
10 32953540
10 32953669
10 32953670
10 32954818
10 32955061
10 32955082
10 32955233
10 32955404
10 32955541
10 32956022
10 32956126
10 32956251
10 32956304
10 32956429
10 32956652
10 32956752
10 32956916
10 32957060
10 32957095
10 32957099
10 32957142
10 32957151
10 32957392
10 32957407
10 32957470
10 32957540
10 32957652
10 32957709
10 32957722
10 32957742
10 32957933
10 32958078
10 32958106
10 32958414
10 32958442
10 32958855
10 32959060
10 32959497
10 32959498
10 32959671
10 32959674
10 32960081
10 32960316
10 32960323
10 32960350
10 32960449
10 32960457
10 32960532
10 32960607
10 32960636
10 32960656
10 32960754
10 32961282
10 32961408
10 32961593
10 32961731
10 32961882
10 32962124
10 32962145
10 32962188
10 32962235
10 32962265
10 32962289
10 32962326
10 32962343
10 32962489
10 32962961
10 32963171
10 32963600
10 32963730
10 32963837
10 32964105
10 32964142
10 32964180
10 32964303
10 32964304
10 32964318
10 32964379
10 32964460
10 32964539
10 32964582
10 32964605
10 32964632
10 32964913
10 32964945
10 32964957
10 32965014
10 32965047
10 32965066
10 32965110
10 32965140
10 32965163
10 32965202
10 32965261
10 32965329
10 32965341
10 32965342
10 32966665
10 32966785
10 32966790
10 32966860
10 32970359
10 32970408
10 32970431
10 32970463
10 32970580
10 32970588
10 32970786
10 32970797
10 32970954
10 32970957
10 32970982
10 32970996
10 32971094
10 32971126
10 32971223
10 32971247
10 32971250
10 32971330
10 32971659
10 32971849
10 32971961
10 32972245
10 32972306
10 32972448
10 32972453
10 32972566
10 32972676
10 32972682
10 32972762
10 32972795
10 32973071
10 32973114
10 32973241
10 32973429
10 32973578
10 32973744
10 32973785
10 32974132
10 32974177
10 32974210
10 32974240
10 32974255
10 32974297
10 32974311
10 32974437
10 32974438
10 32974731
10 32974744
10 32974752
10 32983391
10 32983392
10 32983483
10 32983561
10 32983833
10 32983947
10 32984020
10 32984026
10 32984055
10 32984059
10 32984258
10 32985104
10 32985125
10 32985332
10 32985443
10 32985482
10 32985579
10 32985624
10 32985733
10 32985776
10 32985778
10 32985800
10 32985961
10 32986081
10 32986089
10 32986125
10 32986587
10 32986622
10 32986758
10 32986903
10 32986922
10 32987040
10 32987074
10 32987142
10 32987255
10 32987464
10 32987491
10 32987531
10 32987563
10 32987572
10 32987665
10 32987688
10 32987717
10 32987726
10 32987739
10 32987766
10 32987865
10 32987869
10 32987953
10 32988099
10 32988195
10 32988200
10 32988360
10 32988421
10 32988431
10 32988457
10 32988496
10 32988522
10 32988553
10 32988795
10 32988939
10 32988971
10 32989033
10 32989041
10 32989148
10 32989194
10 32989212
10 32989396
10 32989444
10 32989457
10 32989640
10 32989779
10 32989855
10 32989956
10 32989997
10 32990027
10 32990046
10 32990118
10 32990208
10 32990304
10 32990328
10 32990374
10 32990390
10 32990397
10 32990463
10 32990548
10 32990554
10 32990739
10 32990740
10 32990762
10 32990772
10 32990773
10 32990784
10 32990843
10 32990857
10 32990881
10 32990922
10 32990948
10 32990949
10 32990953
10 32990954
10 32991042
10 32991216
10 32991474
10 32991875
10 32992179
10 32992181
10 32992238
10 32992497
10 32992797
10 32993102
10 32993187
10 32993433
10 32993731
10 32993735
10 32993823
10 32993824
10 32993976
10 32993997
10 32994063
10 32994067
10 32994133
10 32994154
10 32994155
10 32994259
10 32994283
10 32994284
10 32994403
10 32994560
10 32994619
10 32994865
10 32994883
10 32995016
10 32995128
10 32995134
10 32995136
10 32995141
10 32995244
10 32995269
10 32995320
10 32995457
10 32995488
10 32995603
10 32995740
10 32995897
10 32995900
10 32996047
10 32996435
10 32996774
10 32996801
10 32996911
10 32997507
10 32997657
10 32997936
10 32998261
10 32998597
10 32998717
10 32999656
10 32999722
10 33000060
10 33001058
10 33001106
10 33001481
10 33001604
10 33001637
10 33001658
10 33002183
10 33002345
10 33002368
10 33002511
10 33002601
10 33002625
10 33003231
10 33003264
10 33004053
10 33004143
10 33004587
10 33004958
10 33005050
10 33005397
10 33005881
10 33005887
10 33005888
10 33006092
10 33006125
10 33006127
10 33006198
10 33006300
10 33006306
10 33006380
10 33006629
10 33006904
10 33006989
10 33007242
10 33007382
10 33007479
10 33007569
10 33007596
10 33007603
10 33007610
10 33007642
10 33007655
10 33007879
10 33007888
10 33007948
10 33008015
10 33008266
10 33008323
10 33008325
10 33008399
10 33008443
10 33008731
10 33008970
10 33009057
10 33009133
10 33009144
10 33009261
10 33009295
10 33009305
10 33009559
10 33009699
10 33010076
10 33010156
10 33010241
10 33010250
10 33010429
10 33010434
10 33010507
10 33010589
10 33010616
10 33010649
10 33010770
10 33010809
10 33011171
10 33011265
10 33011348
10 33011381
10 33011459
10 33011601
10 33011760
10 33011970
10 33012190
10 33012229
10 33012416
10 33012732
10 33012908
10 33012928
10 33013014
10 33013363
10 33013381
10 33013510
10 33013514
10 33013703
10 33013771
10 33013822
10 33013922
10 33014005
10 33014106
10 33014210
10 33014317
10 33014663
10 33015010
10 33015284
10 33015661
10 33016171
10 33016291
10 33016980
10 33017862
10 33017988
10 33018533
10 33018674
10 33019145
10 33019209
10 33019460
10 33019509
10 33019668
10 33019813
10 33020155
10 33020334
10 33020418
10 33020576
10 33020614
10 33020923
10 33021162
10 33021166
10 33021486
10 33021526
10 33021714
10 33021868
10 33022016
10 33022151
10 33022160
10 33023302
10 33024580
10 33025082
10 33025373
10 33025507
10 33026125
10 33026210
10 33026293
10 33026937
10 33027466
10 33027726
10 33028227
10 33028285
10 33029347
10 33029361
10 33029523
10 33029940
10 33030020
10 33030021
10 33030026
10 33030032
10 33030370
10 33030409
10 33030553
10 33030764
10 33031417
10 33031429
10 33031566
10 33031581
10 33031624
10 33031688
10 33031690
10 33031784
10 33031929
10 33032221
10 33032385
10 33032417
10 33032531
10 33032609
10 33034271
10 33034274
10 33034356
10 33034672
10 33034689
10 33034747
10 33034754
10 33034771
10 33034797
10 33034800
10 33034814
10 33034968
10 33035034
10 33035209
10 33035398
10 33035412
10 33035415
10 33035447
10 33035803
10 33036119
10 33036163
10 33036212
10 33036282
10 33036297
10 33036500
10 33036539
10 33036959
10 33037048
10 33037429
10 33037569
10 33037637
10 33037667
10 33037769
10 33037858
10 33037870
10 33038010
10 33038011
10 33038065
10 33038215
10 33038272
10 33038355
10 33038627
10 33038630
10 33038770
10 33039014
10 33039115
10 33039221
10 33039303
10 33039489
10 33040227
10 33040295
10 33041030
10 33041125
10 33041715
10 33042153
10 33042570
10 33042690
10 33044675
10 33044965
10 33045028
10 33046052
10 33046058
10 33046244
10 33046912
10 33047373
10 33047477
10 33048326
10 33049786
10 33050718
10 33051097
10 33051136
10 33051505
10 33051766
10 33052223
10 33052729
10 33053156
10 33053211
10 33053270
10 33054962
10 33055645
10 33056061
10 33056090
10 33056167
10 33056524
10 33056563
10 33056857
10 33056928
10 33056985
10 33057098
10 33057150
10 33057740
10 33057779
10 33057901
10 33058086
10 33058130
10 33058496
10 33058605
10 33059698
10 33059711
10 33060044
10 33060305
10 33061533
10 33061540
10 33061608
10 33061628
10 33061635
10 33061659
10 33061692
10 33061710
10 33061722
10 33061906
10 33061973
10 33061984
10 33062343
10 33062536
10 33062848
10 33062856
10 33062857
10 33062907
10 33063103
10 33063173
10 33063221
10 33063309
10 33063444
10 33063522
10 33063833
10 33063983
10 33064055
10 33064193
10 33064207
10 33064323
10 33064782
10 33065199
10 33065378
10 33065494
10 33065696
10 33066282
10 33066470
10 33066550
10 33066603
10 33066616
10 33066689
10 33066690
10 33067262
10 33067408
10 33067451
10 33067468
10 33067518
10 33067731
10 33067743
10 33067859
10 33068068
10 33068157
10 33068186
10 33068334
10 33069482
10 33069584
10 33069727
10 33069757
10 33073231
10 33073260
10 33073286
10 33073385
10 33073476
10 33073499
10 33073603
10 33073776
10 33074995
10 33075655
10 33079530
10 33079660
10 33079826
10 33079955
10 33080192
10 33080247
10 33080280
10 33080302
10 33080364
10 33080599
10 33080662
10 33080959
10 33080974
10 33081007
10 33081034
10 33081080
10 33081400
10 33081456
10 33082107
10 33082279
10 33082356
10 33082417
10 33082878
10 33082948
10 33083119
10 33083166
10 33083180
10 33083405
10 33083555
10 33083715
10 33083731
10 33084031
10 33084691
10 33084704
10 33084737
10 33084958
10 33085072
10 33085202
10 33085617
10 33085759
10 33085761
10 33085813
10 33085852
10 33085988
10 33086168
10 33086204
10 33086383
10 33086453
10 33086819
10 33087029
10 33087719
10 33087728
10 33087799
10 33087845
10 33087901
10 33088005
10 33088069
10 33088100
10 33088125
10 33088230
10 33088395
10 33088663
10 33088736
10 33088858
10 33088899
10 33088902
10 33089192
10 33089320
10 33090348
10 33090470
10 33090586
10 33090588
10 33091024
10 33091097
10 33091352
10 33091612
10 33092093
10 33092267
10 33092341
10 33092444
10 33092627
10 33092642
10 33092787
10 33092811
10 33092815
10 33092832
10 33092837
10 33092864
10 33093055
10 33093854
10 33094088
10 33094110
10 33094167
10 33094333
10 33094599
10 33094750
10 33094998
10 33095109
10 33095723
10 33095815
10 33096113
10 33096119
10 33096764
10 33096800
10 33096969
10 33097207
10 33097237
10 33097260
10 33097315
10 33097355
10 33097456
10 33098566
10 33099076
10 33099214
10 33099351
10 33099486
10 33099581
10 33099584
10 33099777
10 33099849
10 33101463
10 33101718
10 33101960
10 33102543
10 33102843
10 33102888
10 33104295
10 33105171
10 33106362
10 33106452
10 33108400
10 33108406
10 33108531
10 33108583
10 33108863
10 33108926
10 33109208
10 33109686
10 33109739
10 33110553
10 33111158
10 33111185
10 33111217
10 33111283
10 33111328
10 33111761
10 33111782
10 33111796
10 33111869
10 33112078
10 33112275
10 33112570
10 33112575
10 33112640
10 33112722
10 33112816
10 33113458
10 33113647
10 33113768
10 33113800
10 33114305
10 33114354
10 33114359
10 33114541
10 33114645
10 33114661
10 33114699
10 33114707
10 33114713
10 33114742
10 33114743
10 33114775
10 33114788
10 33114909
10 33114981
10 33115117
10 33115223
10 33115355
10 33115391
10 33115412
10 33115433
10 33115441
10 33115528
10 33115581
10 33115594
10 33115679
10 33115786
10 33115835
10 33115864
10 33115949
10 33115974
10 33116117
10 33116161
10 33116166
10 33116218
10 33116248
10 33116269
10 33116305
10 33116329
10 33116398
10 33116405
10 33116410
10 33116458
10 33116501
10 33116572
10 33116581
10 33116615
10 33116688
10 33116764
10 33116817
10 33116877
10 33117302
10 33118570
10 33118656
10 33119231
10 33119474
10 33120439
10 33120562
10 33120612
10 33120748
10 33120864
10 33121242
10 33121274
10 33122817
10 33123224
10 33123225
10 33124448
10 33125115
10 33125263
10 33125279
10 33126852
10 33127265
10 33127428
10 33127467
10 33127535
10 33128029
10 33128718
10 33128997
10 33131438
10 33131697
10 33133697
10 33134040
10 33134593
10 33134798
10 33134889
10 33135033
10 33135262
10 33137260
10 33138293
10 33139223
10 33139762
10 33140848
10 33140982
10 33140992
10 33141513
10 33141712
10 33141831
10 33142409
10 33142560
10 33142585
10 33142641
10 33142789
10 33143045
10 33143114
10 33143443
10 33144283
10 33145265
10 33145430
10 33145625
10 33147211
10 33147395
10 33148935
10 33149022
10 33149547
10 33150372
10 33150410
10 33150613
10 33150635
10 33150826
10 33150988
10 33152297
10 33152301
10 33153397
10 33153580
10 33153699
10 33154500
10 33155569
10 33159147
10 33159895
10 33160512
10 33161250
10 33161529
10 33165172
10 33165315
10 33165872
10 33166069
10 33166256
10 33166603
10 33166985
10 33167571
10 33167857
10 33167919
10 33168304
10 33169920
10 33170519
10 33170622
10 33171500
10 33171633
10 33171785
10 33171787
10 33171881
10 33172089
10 33172759
10 33173226
10 33173821
10 33173977
10 33174727
10 33174739
10 33174741
10 33175075
10 33175293
10 33175981
10 33176076
10 33177097
10 33177142
10 33177609
10 33177672
10 33177899
10 33178008
10 33178009
10 33178395
10 33178668
10 33178847
10 33178893
10 33179696
10 33181773
10 33182928
10 33183655
10 33184165
10 33187576
10 33187633
10 33187688
10 33187815
10 33187873
10 33187987
10 33188144
10 33188252
10 33188988
10 33190900
10 33191080
10 33191597
10 33191768
10 33191772
10 33191935
10 33193190
10 33193769
10 33195067
10 33197064
10 33197154
10 33198227
10 33198503
10 33199445
10 33199922
10 33200098
10 33200636
10 33200677
10 33201108
10 33201496
10 33201579
10 33202809
10 33202870
10 33203502
10 33203723
10 33204193
10 33204471
10 33204517
10 33204666
10 33204886
10 33205150
10 33205697
10 33207715
10 33207909
10 33208275
10 33208645
10 33209775
10 33209859
10 33209900
10 33210041
10 33210222
10 33210409
10 33210836
10 33212656
10 33212721
10 33212731
10 33212913
10 33212914
10 33212986
10 33213050
10 33213257
10 33213647
10 33213721
10 33216084
10 33216437
10 33216926
10 33217449
10 33218528
10 33218717
10 33218939
10 33219585
10 33219687
10 33219770
10 33219785
10 33220255
10 33220329
10 33220453
10 33221991
10 33222191
10 33225112
10 33225912
10 33226335
10 33227776
10 33228128
10 33228588
10 33229690
10 33230391
10 33230713
10 33232324
10 33233125
10 33233259
10 33233279
10 33233480
10 33233643
10 33233655
10 33233713
10 33233733
10 33233742
10 33233768
10 33233925
10 33234024
10 33234099
10 33234545
10 33234567
10 33234591
10 33234609
10 33234960
10 33235184
10 33235269
10 33235329
10 33235339
10 33235442
10 33235465
10 33235500
10 33235546
10 33235590
10 33235593
10 33235603
10 33235604
10 33235660
10 33235674
10 33235816
10 33235865
10 33236006
10 33236026
10 33236041
10 33236237
10 33236323
10 33236346
10 33236380
10 33236392
10 33236401
10 33236473
10 33236485
10 33236516
10 33236537
10 33238298
10 33238339
10 33238346
10 33238986
10 33239013
10 33239841
10 33239937
10 33240053
10 33240163
10 33240367
10 33240607
10 33240747
10 33241038
10 33241107
10 33241167
10 33241437
10 33241439
10 33241850
10 33242554
10 33242629
10 33242738
10 33243166
10 33243380
10 33245834
10 33247365
10 33247481
10 33247963
10 33247966
10 33247974
10 33248167
10 33248403
10 33248446
10 33248574
10 33248639
10 33248993
10 33249158
10 33249976
10 33250389
10 33250582
10 33250803
10 33250874
10 33251167
10 33251446
10 33251504
10 33251617
10 33251654
10 33251842
10 33251975
10 33251980
10 33254225
10 33254547
10 33254811
10 33254947
10 33254983
10 33255015
10 33255585
10 33255776
10 33255865
10 33256031
10 33256121
10 33256214
10 33256236
10 33256302
10 33256384
10 33256535
10 33256947
10 33256959
10 33257203
10 33257208
10 33257253
10 33257351
10 33257379
10 33257433
10 33257620
10 33257659
10 33257910
10 33258064
10 33258184
10 33258420
10 33258461
10 33258464
10 33258519
10 33258615
10 33258977
10 33259050
10 33259068
10 33259128
10 33259175
10 33259417
10 33259460
10 33259833
10 33259926
10 33259957
10 33259969
10 33260070
10 33260207
10 33260399
10 33260424
10 33260537
10 33260550
10 33260552
10 33260604
10 33260621
10 33260628
10 33260643
10 33260803
10 33260941
10 33260945
10 33260983
10 33261039
10 33261183
10 33261485
10 33261655
10 33261774
10 33262085
10 33262117
10 33262219
10 33262334
10 33262462
10 33262468
10 33262661
10 33262846
10 33262855
10 33263020
10 33263304
10 33263439
10 33263543
10 33263585
10 33263614
10 33263647
10 33263656
10 33263695
10 33263992
10 33263999
10 33264070
10 33264263
10 33264335
10 33264350
10 33264382
10 33264451
10 33264562
10 33264706
10 33264839
10 33264951
10 33265289
10 33265337
10 33265366
10 33265370
10 33265500
10 33265773
10 33265793
10 33265803
10 33265809
10 33265986
10 33266087
10 33266131
10 33266169
10 33266279
10 33266404
10 33266790
10 33267439
10 33267475
10 33267539
10 33267712
10 33267911
10 33267950
10 33268173
10 33268199
10 33268254
10 33268348
10 33268424
10 33268794
10 33268941
10 33269087
10 33269129
10 33269172
10 33269177
10 33269194
10 33269451
10 33269462
10 33269624
10 33269855
10 33270012
10 33270132
10 33270682
10 33270740
10 33270748
10 33270788
10 33270937
10 33271602
10 33271702
10 33271784
10 33272048
10 33272071
10 33272076
10 33272509
10 33272660
10 33272684
10 33272824
10 33272923
10 33273017
10 33273036
10 33273138
10 33273554
10 33273613
10 33273724
10 33273728
10 33273779
10 33273935
10 33273965
10 33273975
10 33273988
10 33274034
10 33274276
10 33274392
10 33274423
10 33274523
10 33274675
10 33274680
10 33274716
10 33275052
10 33275306
10 33276254
10 33276305
10 33276350
10 33276377
10 33276381
10 33276388
10 33276821
10 33276904
10 33277053
10 33277369
10 33277381
10 33277453
10 33277728
10 33277846
10 33277978
10 33278639
10 33278666
10 33278812
10 33278868
10 33278880
10 33278947
10 33279438
10 33279527
10 33279684
10 33279761
10 33279767
10 33280060
10 33280071
10 33280090
10 33280276
10 33280341
10 33280463
10 33280492
10 33280527
10 33280557
10 33280809
10 33280849
10 33280850
10 33280966
10 33281281
10 33281398
10 33281831
10 33281898
10 33281923
10 33281941
10 33282073
10 33282082
10 33282273
10 33282443
10 33282819
10 33282944
10 33283153
10 33283250
10 33283264
10 33283310
10 33283410
10 33283469
10 33283479
10 33284176
10 33284328
10 33284377
10 33284537
10 33284666
10 33284732
10 33285035
10 33285472
10 33286170
10 33286177
10 33286744
10 33287220
10 33287320
10 33287779
10 33287882
10 33288380
10 33288453
10 33288456
10 33288496
10 33288532
10 33289906
10 33289991
10 33290019
10 33290038
10 33290203
10 33290819
10 33290887
10 33291027
10 33291120
10 33291186
10 33291479
10 33291668
10 33291692
10 33291722
10 33291870
10 33291908
10 33291913
10 33291972
10 33292004
10 33292015
10 33292032
10 33292223
10 33292250
10 33292683
10 33293406
10 33293407
10 33293541
10 33293770
10 33294227
10 33294957
10 33295279
10 33296867
10 33297123
10 33297409
10 33297621
10 33297671
10 33298296
10 33298604
10 33298739
10 33300226
10 33300330
10 33300343
10 33300358
10 33300382
10 33303933
10 33304033
10 33304202
10 33304255
10 33304367
10 33305000
10 33305276
10 33305950
10 33306540
10 33306613
10 33308785
10 33309196
10 33309346
10 33309381
10 33309641
10 33309754
10 33309951
10 33310082
10 33310186
10 33317612
10 33319794
10 33320043
10 33320494
10 33320542
10 33320563
10 33320676
10 33320789
10 33324194
10 33324195
10 33324331
10 33324445
10 33324628
10 33324660
10 33324740
10 33324817
10 33325146
10 33325244
10 33325277
10 33325416
10 33325799
10 33326151
10 33326287
10 33326381
10 33326493
10 33326497
10 33326703
10 33326734
10 33326771
10 33326775
10 33326955
10 33328020
10 33329497
10 33329514
10 33329523
10 33329645
10 33329716
10 33329723
10 33329834
10 33330092
10 33332365
10 33332460
10 33332516
10 33332666
10 33332900
10 33333021
10 33333165
10 33333173
10 33333223
10 33333530
10 33333583
10 33334131
10 33334160
10 33334205
10 33334438
10 33334644
10 33334695
10 33334802
10 33334889
10 33335671
10 33336053
10 33336310
10 33336440
10 33336624
10 33336686
10 33336750
10 33336758
10 33336829
10 33337191
10 33337200
10 33337340
10 33337368
10 33337396
10 33337397
10 33337501
10 33337504
10 33337524
10 33337538
10 33337641
10 33337777
10 33337799
10 33337883
10 33337993
10 33338046
10 33338355
10 33338383
10 33338442
10 33338571
10 33338587
10 33338611
10 33338694
10 33339175
10 33339213
10 33341878
10 33349836
10 33349885
10 33349942
10 33350004
10 33350013
10 33350032
10 33350033
10 33350252
10 33350278
10 33352291
10 33352444
10 33352696
10 33352756
10 33353184
10 33353256
10 33353501
10 33353535
10 33353900
10 33354012
10 33354073
10 33354350
10 33354454
10 33354474
10 33354484
10 33354553
10 33354721
10 33355079
10 33355458
10 33355496
10 33355635
10 33355680
10 33356659
10 33357119
10 33357341
10 33357448
10 33357902
10 33358037
10 33358255
10 33358369
10 33358521
10 33358577
10 33358632
10 33358705
10 33358879
10 33358906
10 33358960
10 33359007
10 33359118
10 33359173
10 33359283
10 33359350
10 33359360
10 33359386
10 33359421
10 33360141
10 33360439
10 33360480
10 33360997
10 33361028
10 33361217
10 33361225
10 33361227
10 33361362
10 33361477
10 33361511
10 33361578
10 33361600
10 33361613
10 33361648
10 33361661
10 33361768
10 33361859
10 33361945
10 33362878
10 33362954
10 33362993
10 33363080
10 33363250
10 33363342
10 33363463
10 33363589
10 33364073
10 33364161
10 33364257
10 33364509
10 33364541
10 33364567
10 33364762
10 33365906
10 33366116
10 33366137
10 33366307
10 33366336
10 33366417
10 33366452
10 33367821
10 33368695
10 33368961
10 33369756
10 33370304
10 33370506
10 33370706
10 33370901
10 33371085
10 33371202
10 33372621
10 33372686
10 33373013
10 33373034
10 33373090
10 33373359
10 33373360
10 33373467
10 33373529
10 33373532
10 33373682
10 33373747
10 33373783
10 33373792
10 33373797
10 33373805
10 33373868
10 33373953
10 33373980
10 33374011
10 33374058
10 33374099
10 33375198
10 33375199
10 33376021
10 33377261
10 33377651
10 33377692
10 33377763
10 33377802
10 33377827
10 33377926
10 33377987
10 33378015
10 33378019
10 33378050
10 33378309
10 33378452
10 33378479
10 33380622
10 33381252
10 33382136
10 33382828
10 33383272
10 33383994
10 33384873
10 33386548
10 33386845
10 33387179
10 33387445
10 33387825
10 33388542
10 33389796
10 33390160
10 33390956
10 33391877
10 33391923
10 33391961
10 33392022
10 33392202
10 33392608
10 33393844
10 33394515
10 33395043
10 33395361
10 33396425
10 33396498
10 33396803
10 33397177
10 33397728
10 33399732
10 33400030
10 33400058
10 33400457
10 33400988
10 33401590
10 33401889
10 33401980
10 33401994
10 33402146
10 33402432
10 33402452
10 33402474
10 33402770
10 33403572
10 33403904
10 33403966
10 33405655
10 33405840
10 33406030
10 33406304
10 33406326
10 33406499
10 33406722
10 33406910
10 33407043
10 33407045
10 33407297
10 33407557
10 33408159
10 33408171
10 33408258
10 33408349
10 33408511
10 33408531
10 33408866
10 33409464
10 33409465
10 33409469
10 33409481
10 33409944
10 33410349
10 33410404
10 33410416
10 33410427
10 33410476
10 33410560
10 33411088
10 33411142
10 33411841
10 33411863
10 33412253
10 33412600
10 33412616
10 33412797
10 33413003
10 33413024
10 33413052
10 33413181
10 33413849
10 33414265
10 33414560
10 33414908
10 33415450
10 33415529
10 33416287
10 33416357
10 33416438
10 33416583
10 33416992
10 33417388
10 33417494
10 33417674
10 33418883
10 33418895
10 33419015
10 33419194
10 33419345
10 33419625
10 33419700
10 33419957
10 33420902
10 33421050
10 33421086
10 33422064
10 33424516
10 33424629
10 33426938
10 33426998
10 33427674
10 33427712
10 33428020
10 33428686
10 33428925
10 33428928
10 33429012
10 33429037
10 33429185
10 33430614
10 33430661
10 33430802
10 33432829
10 33432830
10 33433848
10 33434543
10 33434582
10 33434633
10 33435261
10 33439857
10 33441124
10 33441847
10 33442610
10 33442805
10 33442826
10 33442833
10 33442947
10 33443315
10 33443685
10 33444770
10 33444920
10 33445427
10 33447315
10 33447936
10 33448254
10 33448474
10 33449335
10 33449412
10 33450014
10 33450624
10 33450911
10 33451044
10 33453558
10 33454098
10 33454548
10 33454591
10 33454665
10 33455217
10 33456537
10 33457214
10 33458097
10 33458334
10 33460283
10 33462573
10 33462663
10 33462847
10 33463801
10 33465529
10 33467106
10 33468923
10 33469430
10 33469486
10 33469791
10 33471043
10 33471957
10 33472248
10 33472995
10 33473275
10 33473723
10 33474342
10 33475097
10 33475150
10 33476021
10 33477004
10 33478067
10 33478352
10 33478620
10 33479569
10 33479680
10 33479988
10 33480133
10 33480305
10 33480714
10 33480845
10 33480958
10 33481046
10 33481515
10 33481675
10 33481751
10 33481768
10 33482660
10 33483088
10 33484130
10 33485104
10 33485516
10 33485657
10 33485710
10 33486253
10 33486593
10 33486740
10 33486864
10 33487406
10 33488191
10 33488354
10 33489784
10 33489788
10 33490113
10 33490284
10 33490347
10 33490451
10 33490460
10 33490479
10 33490557
10 33490770
10 33490837
10 33491051
10 33491070
10 33491112
10 33491422
10 33491483
10 33491603
10 33491667
10 33491851
10 33492244
10 33492283
10 33492399
10 33492575
10 33492585
10 33492627
10 33492718
10 33492746
10 33492800
10 33492885
10 33492903
10 33493256
10 33493483
10 33493507
10 33493533
10 33493804
10 33493945
10 33493968
10 33494324
10 33494349
10 33494396
10 33494843
10 33495055
10 33495059
10 33495101
10 33495212
10 33495332
10 33495575
10 33495645
10 33495790
10 33496405
10 33496714
10 33496919
10 33497324
10 33497610
10 33498620
10 33499510
10 33499829
10 33500493
10 33501450
10 33501796
10 33501865
10 33501933
10 33502131
10 33503556
10 33503996
10 33504293
10 33506052
10 33506054
10 33506055
10 33506197
10 33506410
10 33506771
10 33508121
10 33508392
10 33508768
10 33509760
10 33510010
10 33511029
10 33511150
10 33511313
10 33511367
10 33511724
10 33511977
10 33513141
10 33513205
10 33513500
10 33513512
10 33513531
10 33514221
10 33514362
10 33514427
10 33515031
10 33515254
10 33515255
10 33516341
10 33516933
10 33517853
10 33518839
10 33520394
10 33520438
10 33521347
10 33521905
10 33521940
10 33522040
10 33522204
10 33522863
10 33522878
10 33526391
10 33526396
10 33527800
10 33527940
10 33528152
10 33528682
10 33529257
10 33529415
10 33529543
10 33531563
10 33531794
10 33532655
10 33532671
10 33534078
10 33534198
10 33534370
10 33534821
10 33535022
10 33535063
10 33535139
10 33535148
10 33535184
10 33535407
10 33535830
10 33536258
10 33536484
10 33536578
10 33536943
10 33537130
10 33537382
10 33537414
10 33537448
10 33537803
10 33537807
10 33537945
10 33538066
10 33538233
10 33538415
10 33539224
10 33539330
10 33539694
10 33539756
10 33539810
10 33539868
10 33540023
10 33540565
10 33540929
10 33541382
10 33541561
10 33542187
10 33542313
10 33543001
10 33543489
10 33543735
10 33543773
10 33543823
10 33543930
10 33543931
10 33543949
10 33544474
10 33544486
10 33545191
10 33545265
10 33545435
10 33547108
10 33547263
10 33547379
10 33547611
10 33548106
10 33548269
10 33548327
10 33548404
10 33548847
10 33549208
10 33549559
10 33550231
10 33550309
10 33550352
10 33550445
10 33550533
10 33550589
10 33550882
10 33550899
10 33550959
10 33551238
10 33551462
10 33552519
10 33552738
10 33552807
10 33553503
10 33553579
10 33553604
10 33553805
10 33553822
10 33554464
10 33554732
10 33554735
10 33554899
10 33554983
10 33554992
10 33555067
10 33555076
10 33555258
10 33555265
10 33555272
10 33555733
10 33555769
10 33555810
10 33555892
10 33555929
10 33556346
10 33556507
10 33556521
10 33556541
10 33556560
10 33556752
10 33556973
10 33557208
10 33557209
10 33557238
10 33557260
10 33557608
10 33557695
10 33558404
10 33558436
10 33558596
10 33558621
10 33558669
10 33558671
10 33559264
10 33559548
10 33559748
10 33559789
10 33559889
10 33560235
10 33560238
10 33560328
10 33560916
10 33560954
10 33561013
10 33561276
10 33561371
10 33561529
10 33561583
10 33561728
10 33561730
10 33561993
10 33562499
10 33562506
10 33562629
10 33563273
10 33563281
10 33563339
10 33563526
10 33563528
10 33563632
10 33563771
10 33563784
10 33565040
10 33566294
10 33566653
10 33567011
10 33567578
10 33567612
10 33568877
10 33569616
10 33569963
10 33570383
10 33570843
10 33571159
10 33571339
10 33572128
10 33573006
10 33573205
10 33573703
10 33574026
10 33574223
10 33574467
10 33574662
10 33574840
10 33575106
10 33575602
10 33575605
10 33576070
10 33576247
10 33576575
10 33577354
10 33577468
10 33577867
10 33578480
10 33579017
10 33579210
10 33580307
10 33580384
10 33580460
10 33580695
10 33580853
10 33581704
10 33583182
10 33584178
10 33585117
10 33585783
10 33586218
10 33587033
10 33588025
10 33589407
10 33589519
10 33589548
10 33590037
10 33590069
10 33590636
10 33590738
10 33591412
10 33591632
10 33592267
10 33592360
10 33593608
10 33594079
10 33596850
10 33596856
10 33598515
10 33598620
10 33598890
10 33599368
10 33601405
10 33602169
10 33602838
10 33603253
10 33603329
10 33603650
10 33603813
10 33604664
10 33607110
10 33607288
10 33608370
10 33608594
10 33610474
10 33612074
10 33612624
10 33613276
10 33614808
10 33614982
10 33615268
10 33615938
10 33616005
10 33617312
10 33617314
10 33617400
10 33618491
10 33618813
10 33619093
10 33619297
10 33619298
10 33619360
10 33619464
10 33619481
10 33619743
10 33619799
10 33619838
10 33619901
10 33619946
10 33619972
10 33620040
10 33620081
10 33620136
10 33620217
10 33620401
10 33620763
10 33620820
10 33621288
10 33621386
10 33621661
10 33622186
10 33623978
10 33623999
10 33626554
10 33627749
10 33628907
10 33629754
10 33630558
10 33631221
10 33634110
10 33634981
10 33635222
10 33636986
10 33637088
10 33639678
10 33639883
10 33640493
10 33640501
10 33640613
10 33643534
10 33643790
10 33644959
10 33644996
10 33645029
10 33645098
10 33645692
10 33646065
10 33646980
10 33647653
10 33647963
10 33648737
10 33649012
10 33649675
10 33649818
10 33649827
10 33650038
10 33650490
10 33650841
10 33651548
10 33651601
10 33651653
10 33652652
10 33653323
10 33653593
10 33653831
10 33653865
10 33655077
10 33655142
10 33655353
10 33655794
10 33656085
10 33657004
10 33657169
10 33659266
10 33660283
10 33660590
10 33661584
10 33661907
10 33661989
10 33662181
10 33662640
10 33663003
10 33663727
10 33664052
10 33664304
10 33664855
10 33664940
10 33665149
10 33665666
10 33665688
10 33667017
10 33667053
10 33667087
10 33667324
10 33667503
10 33667576
10 33667583
10 33667691
10 33669174
10 33670156
10 33671194
10 33671653
10 33671909
10 33672011
10 33672218
10 33672889
10 33673660
10 33673825
10 33674218
10 33674607
10 33674679
10 33674742
10 33675207
10 33676159
10 33677139
10 33677524
10 33677558
10 33678647
10 33679277
10 33681094
10 33681969
10 33683599
10 33683730
10 33684308
10 33684800
10 33684841
10 33687566
10 33688208
10 33688229
10 33688609
10 33689122
10 33689174
10 33689391
10 33690398
10 33690437
10 33692044
10 33694539
10 33696224
10 33696695
10 33697416
10 33697817
10 33699723
10 33700407
10 33700748
10 33701052
10 33701912
10 33702415
10 33702666
10 33703246
10 33703310
10 33704262
10 33704292
10 33704343
10 33704466
10 33704985
10 33706016
10 33706078
10 33706117
10 33706145
10 33707010
10 33707355
10 33708430
10 33708634
10 33708833
10 33709193
10 33710268
10 33710303
10 33710367
10 33710998
10 33711117
10 33711408
10 33711535
10 33711972
10 33713556
10 33713711
10 33714017
10 33714752
10 33717226
10 33720353
10 33721628
10 33722075
10 33723286
10 33723388
10 33723939
10 33723983
10 33724091
10 33724186
10 33730048
10 33730142
10 33731289
10 33731772
10 33732150
10 33733439
10 33733924
10 33734360
10 33734736
10 33734908
10 33736094
10 33736406
10 33736635
10 33736716
10 33736755
10 33736983
10 33738424
10 33738471
10 33739014
10 33739452
10 33739659
10 33740580
10 33740805
10 33740920
10 33740945
10 33740952
10 33740956
10 33740973
10 33740989
10 33741029
10 33741106
10 33741301
10 33743306
10 33743730
10 33743991
10 33744148
10 33744457
10 33744899
10 33745296
10 33746120
10 33746372
10 33746525
10 33746653
10 33746931
10 33747042
10 33747748
10 33748007
10 33748092
10 33748127
10 33748828
10 33749834
10 33749890
10 33749965
10 33749974
10 33750211
10 33750224
10 33750247
10 33750429
10 33750697
10 33750853
10 33750886
10 33751059
10 33751117
10 33751265
10 33751277
10 33751566
10 33751881
10 33752165
10 33752217
10 33752329
10 33752337
10 33752348
10 33752369
10 33752427
10 33752480
10 33752678
10 33752867
10 33752868
10 33752914
10 33752962
10 33753006
10 33753187
10 33753188
10 33753504
10 33753544
10 33753598
10 33753605
10 33753637
10 33753676
10 33753880
10 33753915
10 33753918
10 33753958
10 33755628
10 33755701
10 33755931
10 33755945
10 33756223
10 33756285
10 33756357
10 33756427
10 33756741
10 33756748
10 33756871
10 33757003
10 33757022
10 33757069
10 33757167
10 33757192
10 33757498
10 33757510
10 33757529
10 33757596
10 33757705
10 33757726
10 33757855
10 33757866
10 33757872
10 33757912
10 33758025
10 33758211
10 33758331
10 33758481
10 33759043
10 33759044
10 33759075
10 33759222
10 33759467
10 33759833
10 33759927
10 33760084
10 33760308
10 33760326
10 33760361
10 33760403
10 33760407
10 33760443
10 33760592
10 33760735
10 33760746
10 33760818
10 33760830
10 33760852
10 33760926
10 33761041
10 33761227
10 33761334
10 33761638
10 33761646
10 33761647
10 33761720
10 33761753
10 33763091
10 33763246
10 33763253
10 33763337
10 33763374
10 33763417
10 33763444
10 33763565
10 33763593
10 33763617
10 33763697
10 33763885
10 33763954
10 33763990
10 33763994
10 33763996
10 33764084
10 33764092
10 33764183
10 33764297
10 33764501
10 33764547
10 33764587
10 33764648
10 33764653
10 33764687
10 33764694
10 33764715
10 33764807
10 33764834
10 33764907
10 33764909
10 33765033
10 33765061
10 33765118
10 33765132
10 33765138
10 33765178
10 33765202
10 33765343
10 33765421
10 33765438
10 33765445
10 33765451
10 33765692
10 33765731
10 33765834
10 33766233
10 33766262
10 33766296
10 33766393
10 33766417
10 33766520
10 33766638
10 33766917
10 33766918
10 33767007
10 33767100
10 33767268
10 33767274
10 33767534
10 33767570
10 33767625
10 33767626
10 33767637
10 33767694
10 33767785
10 33767885
10 33767939
10 33768008
10 33768093
10 33768098
10 33768114
10 33768292
10 33768328
10 33768447
10 33768574
10 33768621
10 33768664
10 33768727
10 33768840
10 33770579
10 33770634
10 33770644
10 33770661
10 33770696
10 33770710
10 33771210
10 33771248
10 33771383
10 33771414
10 33771456
10 33771666
10 33771781
10 33771783
10 33771815
10 33771917
10 33771931
10 33772031
10 33772089
10 33772333
10 33772504
10 33772548
10 33772592
10 33772609
10 33772681
10 33772718
10 33772742
10 33772774
10 33772795
10 33772883
10 33772933
10 33773027
10 33773143
10 33773157
10 33773250
10 33773509
10 33774101
10 33774217
10 33774530
10 33774576
10 33775393
10 33775466
10 33776145
10 33776218
10 33776332
10 33776352
10 33776459
10 33776495
10 33776544
10 33776675
10 33776703
10 33776738
10 33776754
10 33777065
10 33777136
10 33777164
10 33777167
10 33777207
10 33777227
10 33777446
10 33777633
10 33777654
10 33777797
10 33777849
10 33778015
10 33778140
10 33778164
10 33778248
10 33778332
10 33778420
10 33778435
10 33778553
10 33778667
10 33778846
10 33779011
10 33779034
10 33779140
10 33779426
10 33779605
10 33779639
10 33779715
10 33779850
10 33779892
10 33780182
10 33780560
10 33780605
10 33780682
10 33780717
10 33780857
10 33780933
10 33781512
10 33781604
10 33781659
10 33781762
10 33781791
10 33781875
10 33782268
10 33782269
10 33782445
10 33782550
10 33782653
10 33783413
10 33783485
10 33783570
10 33783576
10 33783585
10 33783701
10 33783730
10 33783805
10 33783889
10 33783892
10 33783899
10 33784116
10 33784156
10 33784186
10 33784364
10 33784437
10 33784520
10 33784568
10 33784579
10 33784591
10 33784614
10 33784713
10 33784741
10 33784814
10 33784851
10 33784907
10 33784910
10 33785007
10 33785092
10 33785102
10 33785135
10 33785290
10 33785377
10 33785803
10 33785989
10 33786129
10 33786198
10 33786522
10 33786847
10 33787251
10 33787257
10 33787315
10 33787406
10 33787639
10 33787765
10 33787766
10 33787788
10 33787810
10 33787854
10 33787878
10 33788238
10 33788268
10 33788627
10 33789115
10 33789219
10 33789409
10 33789948
10 33790337
10 33790338
10 33790414
10 33790937
10 33791009
10 33791011
10 33791586
10 33791609
10 33791722
10 33791970
10 33791996
10 33792108
10 33792157
10 33792196
10 33792624
10 33792733
10 33793251
10 33793379
10 33793426
10 33793441
10 33793463
10 33793545
10 33793546
10 33793672
10 33793687
10 33793735
10 33793921
10 33794039
10 33794059
10 33794093
10 33794323
10 33794333
10 33794403
10 33794437
10 33794871
10 33795070
10 33795401
10 33795513
10 33795532
10 33795550
10 33795584
10 33796195
10 33796376
10 33796388
10 33796771
10 33797178
10 33797181
10 33797286
10 33797504
10 33797525
10 33797531
10 33797614
10 33797728
10 33797741
10 33797763
10 33797839
10 33797847
10 33797898
10 33797912
10 33798227
10 33798308
10 33798637
10 33798791
10 33798891
10 33799056
10 33799095
10 33799138
10 33799412
10 33799440
10 33799612
10 33799619
10 33799995
10 33799996
10 33800102
10 33800157
10 33800184
10 33800366
10 33800424
10 33800507
10 33800663
10 33801503
10 33801542
10 33802782
10 33802806
10 33803176
10 33803523
10 33803717
10 33804141
10 33804241
10 33804246
10 33804247
10 33804253
10 33804530
10 33804545
10 33804624
10 33804625
10 33804637
10 33804733
10 33804873
10 33804876
10 33805238
10 33805244
10 33805295
10 33805549
10 33805551
10 33805586
10 33805590
10 33805612
10 33805866
10 33805888
10 33807213
10 33807296
10 33807833
10 33808002
10 33808359
10 33808364
10 33808857
10 33808880
10 33809074
10 33809212
10 33809235
10 33809542
10 33809583
10 33810008
10 33810169
10 33810509
10 33810513
10 33810615
10 33810683
10 33810768
10 33811128
10 33811462
10 33812013
10 33812175
10 33812383
10 33812413
10 33812482
10 33812659
10 33812679
10 33812869
10 33813024
10 33813077
10 33813079
10 33815225
10 33816848
10 33817083
10 33817247
10 33817300
10 33817974
10 33818200
10 33818205
10 33818571
10 33818573
10 33818734
10 33818858
10 33819584
10 33819856
10 33820160
10 33820196
10 33820297
10 33820444
10 33821459
10 33821485
10 33822191
10 33822192
10 33822263
10 33823184
10 33823449
10 33824127
10 33824158
10 33824833
10 33827072
10 33827577
10 33828001
10 33829256
10 33829571
10 33830039
10 33830644
10 33832886
10 33833829
10 33834230
10 33834890
10 33835126
10 33835451
10 33835695
10 33836502
10 33836723
10 33836847
10 33836941
10 33837607
10 33838201
10 33838548
10 33841153
10 33843152
10 33843651
10 33843802
10 33844047
10 33844287
10 33844837
10 33844879
10 33846786
10 33847323
10 33848795
10 33848895
10 33849186
10 33851042
10 33851043
10 33851221
10 33851731
10 33851817
10 33851890
10 33852702
10 33852811
10 33853238
10 33853502
10 33853834
10 33853902
10 33854162
10 33854652
10 33855263
10 33855661
10 33856374
10 33856795
10 33857133
10 33857348
10 33857614
10 33858018
10 33859777
10 33860331
10 33860576
10 33861551
10 33861743
10 33861916
10 33862856
10 33863558
10 33864294
10 33864399
10 33864948
10 33865544
10 33866489
10 33866909
10 33867216
10 33867495
10 33867498
10 33867638
10 33867809
10 33868277
10 33871894
10 33873019
10 33873973
10 33874114
10 33874228
10 33874639
10 33874931
10 33874954
10 33875072
10 33875444
10 33875569
10 33876300
10 33876610
10 33881009
10 33881230
10 33882762
10 33883701
10 33884114
10 33885610
10 33885813
10 33886472
10 33886485
10 33886800
10 33887102
10 33887745
10 33888227
10 33888319
10 33889909
10 33890032
10 33890251
10 33890366
10 33892594
10 33893525
10 33893707
10 33893796
10 33894145
10 33895140
10 33895373
10 33896019
10 33896174
10 33897582
10 33898441
10 33899008
10 33899088
10 33900737
10 33901182
10 33901561
10 33902202
10 33905139
10 33905431
10 33905734
10 33906181
10 33906891
10 33908012
10 33908073
10 33908242
10 33909547
10 33910071
10 33910547
10 33910641
10 33910772
10 33911458
10 33911705
10 33913289
10 33913533
10 33914176
10 33914597
10 33915645
10 33916314
10 33921002
10 33921850
10 33922061
10 33924948
10 33926231
10 33926477
10 33928124
10 33928214
10 33929079
10 33929269
10 33929455
10 33929520
10 33929581
10 33931015
10 33931407
10 33931631
10 33931726
10 33931800
10 33932334
10 33932375
10 33932564
10 33934075
10 33934896
10 33935237
10 33935431
10 33936382
10 33937162
10 33939013
10 33939123
10 33939272
10 33939603
10 33939663
10 33940919
10 33941145
10 33941284
10 33942041
10 33945168
10 33945382
10 33946565
10 33947848
10 33950318
10 33951864
10 33951991
10 33952421
10 33953093
10 33953269
10 33953315
10 33955319
10 33956915
10 33959458
10 33960340
10 33960778
10 33962102
10 33962350
10 33962581
10 33962733
10 33963031
10 33963187
10 33963249
10 33964579
10 33965372
10 33965697
10 33967464
10 33968847
10 33969690
10 33970982
10 33971809
10 33974269
10 33976672
10 33977290
10 33978147
10 33978249
10 33978932
10 33979781
10 33980311
10 33980447
10 33980472
10 33980585
10 33980822
10 33981048
10 33982048
10 33983792
10 33984041
10 33984310
10 33984368
10 33985196
10 33986191
10 33986640
10 33986750
10 33986935
10 33987444
10 33989768
10 33990017
10 33991760
10 33992098
10 33992351
10 33992483
10 33992526
10 33993214
10 33993688
10 33993724
10 33993867
10 33994267
10 33994357
10 33994589
10 33994598
10 33994638
10 33994677
10 33994694
10 33994712
10 33994935
10 33995071
10 33995135
10 33995161
10 33995582
10 33995598
10 33995771
10 33995800
10 33996007
10 33996020
10 33996056
10 33996094
10 33996190
10 33996257
10 33996323
10 33996341
10 33996404
10 33996422
10 33996448
10 33996508
10 33996522
10 33996656
10 33996807
10 33996864
10 33996874
10 33996981
10 33997091
10 33997296
10 33997517
10 33997586
10 33997720
10 33997821
10 33998011
10 33998105
10 33998109
10 33998116
10 33998163
10 33998303
10 33998406
10 33998645
10 33998744
10 33998787
10 33998821
10 33998897
10 33999040
10 33999078
10 33999099
10 33999105
10 34000142
10 34000168
10 34000269
10 34000279
10 34000427
10 34000524
10 34000777
10 34000911
10 34001299
10 34001464
10 34001604
10 34001620
10 34001827
10 34001850
10 34001906
10 34001988
10 34002945
10 34005891
10 34005892
10 34006859
10 34006954
10 34007387
10 34008224
10 34008935
10 34009011
10 34009019
10 34009370
10 34009455
10 34009470
10 34009496
10 34009823
10 34010022
10 34010247
10 34010277
10 34010380
10 34010517
10 34010721
10 34010778
10 34012033
10 34012139
10 34012197
10 34012415
10 34012552
10 34013096
10 34013280
10 34013290
10 34013438
10 34013614
10 34013824
10 34013891
10 34013958
10 34014191
10 34014212
10 34014295
10 34014684
10 34015227
10 34015297
10 34015622
10 34015768
10 34015960
10 34016013
10 34016077
10 34016131
10 34016143
10 34016224
10 34016229
10 34016808
10 34016855
10 34016970
10 34017073
10 34017245
10 34017421
10 34018082
10 34018202
10 34018382
10 34021059
10 34021531
10 34021664
10 34022131
10 34022157
10 34022204
10 34022420
10 34022504
10 34022511
10 34022705
10 34022726
10 34022728
10 34022993
10 34023036
10 34023040
10 34023071
10 34023168
10 34023406
10 34023514
10 34023539
10 34023541
10 34023574
10 34023584
10 34023599
10 34023652
10 34023764
10 34023787
10 34023790
10 34023821
10 34023822
10 34023863
10 34023867
10 34023889
10 34023914
10 34023976
10 34024026
10 34024067
10 34024163
10 34024325
10 34024330
10 34024638
10 34024674
10 34025065
10 34025131
10 34025218
10 34025361
10 34025441
10 34026994
10 34027032
10 34027252
10 34027257
10 34027262
10 34027313
10 34027317
10 34027657
10 34027832
10 34027833
10 34027994
10 34028227
10 34028259
10 34028371
10 34028401
10 34028641
10 34028836
10 34028992
10 34029198
10 34029480
10 34029498
10 34029505
10 34029700
10 34029797
10 34029805
10 34029833
10 34030031
10 34030036
10 34030070
10 34030355
10 34030358
10 34030415
10 34030937
10 34030998
10 34031012
10 34031060
10 34031125
10 34031273
10 34031276
10 34031349
10 34031551
10 34031567
10 34031595
10 34031641
10 34031642
10 34031739
10 34031748
10 34031779
10 34031786
10 34031799
10 34031849
10 34031910
10 34031935
10 34032042
10 34032056
10 34032241
10 34032538
10 34032543
10 34032641
10 34032694
10 34032703
10 34032707
10 34032731
10 34032772
10 34032914
10 34033011
10 34033105
10 34033221
10 34033322
10 34033346
10 34033461
10 34035344
10 34036027
10 34036286
10 34036622
10 34037472
10 34037662
10 34040960
10 34040982
10 34041700
10 34043044
10 34043331
10 34044223
10 34046102
10 34048810
10 34049371
10 34050333
10 34051022
10 34052970
10 34055675
10 34057372
10 34058003
10 34058401
10 34059404
10 34059930
10 34060009
10 34062553
10 34062939
10 34062975
10 34064195
10 34064982
10 34065461
10 34065463
10 34067619
10 34069424
10 34071527
10 34073736
10 34073770
10 34074211
10 34074238
10 34074256
10 34074694
10 34075247
10 34076258
10 34076290
10 34076351
10 34077306
10 34077550
10 34077555
10 34077714
10 34077721
10 34078805
10 34079993
10 34080156
10 34080421
10 34080690
10 34080872
10 34081552
10 34082113
10 34082461
10 34082482
10 34082913
10 34082930
10 34084282
10 34084487
10 34085237
10 34088226
10 34089434
10 34089789
10 34090144
10 34090730
10 34091062
10 34092016
10 34092170
10 34093014
10 34093324
10 34094071
10 34098093
10 34098924
10 34099249
10 34099316
10 34099456
10 34099578
10 34099979
10 34100470
10 34101324
10 34101690
10 34102384
10 34102891
10 34102926
10 34105227
10 34105344
10 34105702
10 34106354
10 34106401
10 34106967
10 34107080
10 34109310
10 34109702
10 34110817
10 34110999
10 34111785
10 34112026
10 34113828
10 34114275
10 34114591
10 34114904
10 34115754
10 34115808
10 34116019
10 34116126
10 34116606
10 34116648
10 34116840
10 34116862
10 34117439
10 34118144
10 34118475
10 34118596
10 34118801
10 34118956
10 34121442
10 34121567
10 34121578
10 34121601
10 34121770
10 34122185
10 34122553
10 34122885
10 34123120
10 34123961
10 34125569
10 34126435
10 34126628
10 34127530
10 34127543
10 34127896
10 34128674
10 34128688
10 34129597
10 34130060
10 34131539
10 34132091
10 34134557
10 34136154
10 34136699
10 34137196
10 34138995
10 34139413
10 34139503
10 34140129
10 34141097
10 34141240
10 34141478
10 34141594
10 34141605
10 34142001
10 34142185
10 34142440
10 34142555
10 34142881
10 34144574
10 34144828
10 34144954
10 34145786
10 34146332
10 34147429
10 34147529
10 34147551
10 34147769
10 34148010
10 34148105
10 34148378
10 34148626
10 34148768
10 34149475
10 34149860
10 34150150
10 34150364
10 34150396
10 34150918
10 34151143
10 34151637
10 34151968
10 34152283
10 34152744
10 34153606
10 34153743
10 34154494
10 34154551
10 34154748
10 34155225
10 34155937
10 34155990
10 34156200
10 34156329
10 34156394
10 34156529
10 34156590
10 34156596
10 34157259
10 34158141
10 34158902
10 34159211
10 34159221
10 34159226
10 34159436
10 34159833
10 34159896
10 34160072
10 34160487
10 34162574
10 34164484
10 34164591
10 34167861
10 34168330
10 34168396
10 34169381
10 34169516
10 34170598
10 34171803
10 34171936
10 34172166
10 34172806
10 34173707
10 34174083
10 34175547
10 34177224
10 34178782
10 34178999
10 34180401
10 34180534
10 34181054
10 34181075
10 34182663
10 34183258
10 34184007
10 34184708
10 34184809
10 34184826
10 34185551
10 34185638
10 34187093
10 34187972
10 34188390
10 34188406
10 34188607
10 34189453
10 34189565
10 34189656
10 34190324
10 34190328
10 34190508
10 34190979
10 34191203
10 34191900
10 34192518
10 34192936
10 34194033
10 34194085
10 34194215
10 34195234
10 34195364
10 34196417
10 34197349
10 34197730
10 34197922
10 34198297
10 34198299
10 34200190
10 34200854
10 34201918
10 34202227
10 34203068
10 34203875
10 34206771
10 34207105
10 34208051
10 34208253
10 34208490
10 34208963
10 34210222
10 34211565
10 34211776
10 34211827
10 34212090
10 34212498
10 34212604
10 34213797
10 34214210
10 34214726
10 34215221
10 34216300
10 34216301
10 34216310
10 34217536
10 34218961
10 34219851
10 34219938
10 34220260
10 34220307
10 34220549
10 34226071
10 34226072
10 34226175
10 34226245
10 34227248
10 34228282
10 34230093
10 34230151
10 34231147
10 34231213
10 34232630
10 34233977
10 34234924
10 34235363
10 34235588
10 34236090
10 34237530
10 34237914
10 34238714
10 34239673
10 34240149
10 34240637
10 34242607
10 34242663
10 34245157
10 34245541
10 34245571
10 34245626
10 34246427
10 34246585
10 34246587
10 34246670
10 34246773
10 34246933
10 34246940
10 34247118
10 34247264
10 34248064
10 34248128
10 34248241
10 34248323
10 34248511
10 34248665
10 34248768
10 34250307
10 34251177
10 34251243
10 34251471
10 34251477
10 34251773
10 34251778
10 34251823
10 34251827
10 34251830
10 34251933
10 34252054
10 34252080
10 34252133
10 34252153
10 34252210
10 34252332
10 34252469
10 34252536
10 34252561
10 34252697
10 34252778
10 34252823
10 34252937
10 34253149
10 34253212
10 34253265
10 34253580
10 34253791
10 34253795
10 34253800
10 34253834
10 34253851
10 34253865
10 34253886
10 34253890
10 34253894
10 34254004
10 34254170
10 34254335
10 34254393
10 34254541
10 34254542
10 34254813
10 34254935
10 34255330
10 34255335
10 34255440
10 34255474
10 34255800
10 34255911
10 34255953
10 34256071
10 34257207
10 34257473
10 34261404
10 34261664
10 34262091
10 34262097
10 34262861
10 34263197
10 34263627
10 34263781
10 34264953
10 34265809
10 34266116
10 34266153
10 34266173
10 34266722
10 34267119
10 34267657
10 34268317
10 34268581
10 34268890
10 34269824
10 34269890
10 34270446
10 34270743
10 34271738
10 34272207
10 34272533
10 34272635
10 34272644
10 34272687
10 34272971
10 34273388
10 34273480
10 34273710
10 34273977
10 34274061
10 34274571
10 34274813
10 34274850
10 34274909
10 34275028
10 34275052
10 34275227
10 34275426
10 34275482
10 34275708
10 34275806
10 34276120
10 34276183
10 34276193
10 34276633
10 34276777
10 34276793
10 34276941
10 34277158
10 34277184
10 34277223
10 34277255
10 34277298
10 34277360
10 34277704
10 34277813
10 34277826
10 34277999
10 34278027
10 34278062
10 34278216
10 34278486
10 34278645
10 34278827
10 34278881
10 34278890
10 34278933
10 34279054
10 34279387
10 34279588
10 34279634
10 34279646
10 34279768
10 34279802
10 34279821
10 34279834
10 34280339
10 34280680
10 34280688
10 34280813
10 34280835
10 34280857
10 34280994
10 34281288
10 34281289
10 34281295
10 34281312
10 34281464
10 34281484
10 34281735
10 34281851
10 34282032
10 34282100
10 34282130
10 34282319
10 34282362
10 34282397
10 34282663
10 34283202
10 34283209
10 34283238
10 34283384
10 34283593
10 34284121
10 34284334
10 34284619
10 34285382
10 34286033
10 34286186
10 34286660
10 34286737
10 34286784
10 34286808
10 34286827
10 34286982
10 34287013
10 34287213
10 34287392
10 34287582
10 34287640
10 34287781
10 34287844
10 34287851
10 34287852
10 34288067
10 34288254
10 34288285
10 34288311
10 34288314
10 34288324
10 34288370
10 34288374
10 34288375
10 34288413
10 34288424
10 34288434
10 34288482
10 34289021
10 34289059
10 34289096
10 34289222
10 34289363
10 34289378
10 34289432
10 34289550
10 34289782
10 34289783
10 34289814
10 34289825
10 34289853
10 34289916
10 34289920
10 34289922
10 34289929
10 34289930
10 34290063
10 34290065
10 34290069
10 34290200
10 34290511
10 34290629
10 34291017
10 34291104
10 34291108
10 34291123
10 34291124
10 34291177
10 34291280
10 34291393
10 34291537
10 34291548
10 34291733
10 34291925
10 34292064
10 34292115
10 34292217
10 34292300
10 34292627
10 34292789
10 34292936
10 34293251
10 34293287
10 34293355
10 34293687
10 34293738
10 34293750
10 34293753
10 34293792
10 34293811
10 34293901
10 34294113
10 34294460
10 34295285
10 34295554
10 34295591
10 34295744
10 34296224
10 34296243
10 34296654
10 34296784
10 34296797
10 34296945
10 34297014
10 34297040
10 34298480
10 34298584
10 34298997
10 34299496
10 34299943
10 34300462
10 34300837
10 34301674
10 34302590
10 34303438
10 34304869
10 34305306
10 34305658
10 34305982
10 34306045
10 34308443
10 34308677
10 34308884
10 34310713
10 34311797
10 34312615
10 34313690
10 34314044
10 34314821
10 34315220
10 34315460
10 34315517
10 34316763
10 34317015
10 34318318
10 34318765
10 34318957
10 34318980
10 34319013
10 34319044
10 34319078
10 34319085
10 34319111
10 34319304
10 34319389
10 34319393
10 34319444
10 34322405
10 34322428
10 34322466
10 34322597
10 34322678
10 34322749
10 34322754
10 34322810
10 34322841
10 34323032
10 34323078
10 34323096
10 34323252
10 34323280
10 34323376
10 34323392
10 34323421
10 34323470
10 34323642
10 34323726
10 34323748
10 34323749
10 34323764
10 34323891
10 34323900
10 34323921
10 34324001
10 34324029
10 34324049
10 34324138
10 34324241
10 34324245
10 34324261
10 34324265
10 34324379
10 34324625
10 34324728
10 34324777
10 34325124
10 34325250
10 34325366
10 34326870
10 34326907
10 34326932
10 34327498
10 34327776
10 34327820
10 34327923
10 34328486
10 34328741
10 34328753
10 34329181
10 34329337
10 34329484
10 34329674
10 34331165
10 34331818
10 34332033
10 34332260
10 34332759
10 34332881
10 34332888
10 34333566
10 34333658
10 34333925
10 34334115
10 34335247
10 34335268
10 34335277
10 34335348
10 34336048
10 34336271
10 34336811
10 34336892
10 34337284
10 34337447
10 34338208
10 34338856
10 34339538
10 34339654
10 34339917
10 34340065
10 34340808
10 34340939
10 34341133
10 34341718
10 34342655
10 34342686
10 34342734
10 34342806
10 34342846
10 34343230
10 34343299
10 34343368
10 34343521
10 34344549
10 34344625
10 34344702
10 34344800
10 34344801
10 34344904
10 34344908
10 34344943
10 34345177
10 34345228
10 34345311
10 34345409
10 34345464
10 34345551
10 34345618
10 34345648
10 34345651
10 34345689
10 34345706
10 34345721
10 34345748
10 34345767
10 34347406
10 34347419
10 34347461
10 34347525
10 34347564
10 34347572
10 34347644
10 34347700
10 34347838
10 34347841
10 34347854
10 34347939
10 34347940
10 34347967
10 34347999
10 34348220
10 34348236
10 34348428
10 34348429
10 34348458
10 34348529
10 34348614
10 34348675
10 34350119
10 34350149
10 34350171
10 34350633
10 34351037
10 34351064
10 34351110
10 34351116
10 34351189
10 34351210
10 34351279
10 34351488
10 34351745
10 34352061
10 34352100
10 34352248
10 34353236
10 34354043
10 34354885
10 34354901
10 34355654
10 34356083
10 34356115
10 34356206
10 34356272
10 34356917
10 34357056
10 34357654
10 34357779
10 34357880
10 34358150
10 34358480
10 34358506
10 34358611
10 34358731
10 34358751
10 34359182
10 34359665
10 34359863
10 34359893
10 34360039
10 34360655
10 34360866
10 34360871
10 34361108
10 34361251
10 34362580
10 34362988
10 34363029
10 34363043
10 34363473
10 34364087
10 34365206
10 34365338
10 34365367
10 34365988
10 34366907
10 34366969
10 34367245
10 34368187
10 34369335
10 34369382
10 34370066
10 34370732
10 34371163
10 34372533
10 34372840
10 34373507
10 34373521
10 34373790
10 34381635
10 34382176
10 34382191
10 34382379
10 34382436
10 34382676
10 34382680
10 34383182
10 34383289
10 34384286
10 34384453
10 34386103
10 34386183
10 34386241
10 34386718
10 34387090
10 34387173
10 34387388
10 34387746
10 34388104
10 34388258
10 34388514
10 34388558
10 34388580
10 34388583
10 34388614
10 34388692
10 34388816
10 34389334
10 34389463
10 34389578
10 34389744
10 34389895
10 34390034
10 34390191
10 34390237
10 34390250
10 34390466
10 34390611
10 34390630
10 34390782
10 34390788
10 34390983
10 34391075
10 34391077
10 34391187
10 34391232
10 34391257
10 34391376
10 34393203
10 34393204
10 34393397
10 34393802
10 34397003
10 34397004
10 34397025
10 34397304
10 34397359
10 34397476
10 34397563
10 34397726
10 34397904
10 34398178
10 34398261
10 34398360
10 34399556
10 34399683
10 34399709
10 34399759
10 34399788
10 34399965
10 34400259
10 34400344
10 34400372
10 34400662
10 34400754
10 34400999
10 34401018
10 34401201
10 34401321
10 34401376
10 34401377
10 34401426
10 34401529
10 34401570
10 34401610
10 34401653
10 34401781
10 34401840
10 34401927
10 34402021
10 34402069
10 34402073
10 34402167
10 34402278
10 34402344
10 34402402
10 34402432
10 34402550
10 34402563
10 34402574
10 34402687
10 34403374
10 34403571
10 34403833
10 34403843
10 34403943
10 34404654
10 34404688
10 34405057
10 34405132
10 34405265
10 34405453
10 34406239
10 34406441
10 34406505
10 34406611
10 34407178
10 34408908
10 34408954
10 34409614
10 34410408
10 34411047
10 34411626
10 34411675
10 34412198
10 34412788
10 34414040
10 34414282
10 34414865
10 34415333
10 34415345
10 34415688
10 34416919
10 34417209
10 34418412
10 34420961
10 34420962
10 34421848
10 34422300
10 34422512
10 34422790
10 34423010
10 34423316
10 34423549
10 34424014
10 34424632
10 34424640
10 34424732
10 34426922
10 34435167
10 34435308
10 34435829
10 34436189
10 34436857
10 34437134
10 34437638
10 34437700
10 34437725
10 34437800
10 34437854
10 34438129
10 34438305
10 34438544
10 34438546
10 34438646
10 34438992
10 34439863
10 34439876
10 34441495
10 34441598
10 34441644
10 34441669
10 34442021
10 34442040
10 34442448
10 34443293
10 34443331
10 34443367
10 34443404
10 34443470
10 34443525
10 34443538
10 34443688
10 34443951
10 34444479
10 34444704
10 34444792
10 34444996
10 34445038
10 34445424
10 34445430
10 34445713
10 34446469
10 34446592
10 34447229
10 34447267
10 34447466
10 34447885
10 34448050
10 34448180
10 34448226
10 34448269
10 34448950
10 34449587
10 34449677
10 34449782
10 34450170
10 34450213
10 34450573
10 34450874
10 34451201
10 34451371
10 34452529
10 34453076
10 34453170
10 34453288
10 34453320
10 34453440
10 34453544
10 34453626
10 34453657
10 34453731
10 34453788
10 34454067
10 34454069
10 34454685
10 34454726
10 34455039
10 34455074
10 34455200
10 34455526
10 34455791
10 34457596
10 34457773
10 34457793
10 34457867
10 34458472
10 34458478
10 34458527
10 34458615
10 34458617
10 34458679
10 34458864
10 34458921
10 34458925
10 34458933
10 34458959
10 34459196
10 34459219
10 34459220
10 34459376
10 34459669
10 34461149
10 34461531
10 34461680
10 34461997
10 34462496
10 34462607
10 34463264
10 34463278
10 34463327
10 34463612
10 34463623
10 34463656
10 34463677
10 34463687
10 34463709
10 34463727
10 34463776
10 34463870
10 34463895
10 34464260
10 34464353
10 34464388
10 34464419
10 34464614
10 34464831
10 34464832
10 34465000
10 34465049
10 34467757
10 34468040
10 34468292
10 34468601
10 34469130
10 34469579
10 34469898
10 34470024
10 34470605
10 34471313
10 34471720
10 34472032
10 34473019
10 34474724
10 34475026
10 34478535
10 34478574
10 34478610
10 34478634
10 34479801
10 34480123
10 34482482
10 34483583
10 34486845
10 34487092
10 34487144
10 34487650
10 34487812
10 34487855
10 34488766
10 34488988
10 34489022
10 34489175
10 34489360
10 34489361
10 34489726
10 34489728
10 34489774
10 34490002
10 34490019
10 34490064
10 34490107
10 34490309
10 34490391
10 34490444
10 34490445
10 34490537
10 34490864
10 34490902
10 34491186
10 34492188
10 34496291
10 34496852
10 34497158
10 34497186
10 34497463
10 34497527
10 34497596
10 34497741
10 34497786
10 34497907
10 34497960
10 34497967
10 34498047
10 34498050
10 34498679
10 34498888
10 34499010
10 34499105
10 34499197
10 34499222
10 34499455
10 34499509
10 34499512
10 34499601
10 34499686
10 34499720
10 34499755
10 34499785
10 34499810
10 34499816
10 34499838
10 34499878
10 34499900
10 34500055
10 34500171
10 34501927
10 34501967
10 34502056
10 34502124
10 34502408
10 34502550
10 34502827
10 34502855
10 34502888
10 34503025
10 34503428
10 34503487
10 34503528
10 34504235
10 34504678
10 34504862
10 34505821
10 34506115
10 34507320
10 34507405
10 34507623
10 34507788
10 34508680
10 34509432
10 34509564
10 34509994
10 34510613
10 34510620
10 34510711
10 34510764
10 34510959
10 34511657
10 34512266
10 34512385
10 34513536
10 34514983
10 34518733
10 34518751
10 34519032
10 34519127
10 34519199
10 34519858
10 34519990
10 34520374
10 34520558
10 34520823
10 34521124
10 34521783
10 34522087
10 34522146
10 34522213
10 34522286
10 34522471
10 34522517
10 34522878
10 34523588
10 34524202
10 34525442
10 34525715
10 34526962
10 34527864
10 34529262
10 34530091
10 34532705
10 34532758
10 34533322
10 34533777
10 34533977
10 34533985
10 34534495
10 34535637
10 34536100
10 34536268
10 34536663
10 34536740
10 34536883
10 34536912
10 34537255
10 34537300
10 34537356
10 34537810
10 34538052
10 34541723
10 34541894
10 34541895
10 34541896
10 34541948
10 34542313
10 34543210
10 34543395
10 34544213
10 34544991
10 34545619
10 34545817
10 34546049
10 34546073
10 34546317
10 34546494
10 34548838
10 34548977
10 34549116
10 34549519
10 34549578
10 34549998
10 34550266
10 34550975
10 34551701
10 34554330
10 34554411
10 34555098
10 34555427
10 34557403
10 34557981
10 34557982
10 34558073
10 34558100
10 34558647
10 34560113
10 34560203
10 34560418
10 34560428
10 34560967
10 34560970
10 34561027
10 34561094
10 34561191
10 34561204
10 34561429
10 34562505
10 34562853
10 34563401
10 34563974
10 34564136
10 34564302
10 34564655
10 34564743
10 34564839
10 34564891
10 34564897
10 34565009
10 34565052
10 34565072
10 34565160
10 34565238
10 34565247
10 34565585
10 34565659
10 34565678
10 34565702
10 34565837
10 34565873
10 34566055
10 34566127
10 34566197
10 34566627
10 34566761
10 34566784
10 34566879
10 34566892
10 34566912
10 34566917
10 34566931
10 34566967
10 34567009
10 34567023
10 34567835
10 34568206
10 34568346
10 34568579
10 34568613
10 34568775
10 34569014
10 34569219
10 34569454
10 34569522
10 34569599
10 34569842
10 34569965
10 34569988
10 34570036
10 34570155
10 34570307
10 34570382
10 34570473
10 34570528
10 34570660
10 34570671
10 34571015
10 34571076
10 34575181
10 34575223
10 34575925
10 34576159
10 34576336
10 34576449
10 34576579
10 34576595
10 34576628
10 34576673
10 34576815
10 34576853
10 34577029
10 34577041
10 34577468
10 34577483
10 34577561
10 34577908
10 34578077
10 34578171
10 34578258
10 34578340
10 34578363
10 34579178
10 34581794
10 34582145
10 34582184
10 34582525
10 34582594
10 34582691
10 34582702
10 34582738
10 34582743
10 34582764
10 34582893
10 34582960
10 34583096
10 34583299
10 34583432
10 34583785
10 34585150
10 34585212
10 34585251
10 34585264
10 34585460
10 34585539
10 34586063
10 34586179
10 34586388
10 34586685
10 34588752
10 34589833
10 34591302
10 34592426
10 34593588
10 34594873
10 34595045
10 34597611
10 34598899
10 34599795
10 34600932
10 34603442
10 34603793
10 34603848
10 34603966
10 34605395
10 34605979
10 34606232
10 34606482
10 34606485
10 34606502
10 34606850
10 34607053
10 34607314
10 34609165
10 34610332
10 34610598
10 34610879
10 34611016
10 34611262
10 34611525
10 34611554
10 34612028
10 34612342
10 34612782
10 34612800
10 34612998
10 34613043
10 34613046
10 34613049
10 34613072
10 34613251
10 34613252
10 34613317
10 34613401
10 34614316
10 34614596
10 34614783
10 34614968
10 34615092
10 34615240
10 34615408
10 34615474
10 34616094
10 34616101
10 34616137
10 34616379
10 34616751
10 34616790
10 34617396
10 34618077
10 34618626
10 34618965
10 34618991
10 34620441
10 34620514
10 34620744
10 34620763
10 34621345
10 34621362
10 34622647
10 34622648
10 34624568
10 34624857
10 34625210
10 34625433
10 34626179
10 34626208
10 34626936
10 34627037
10 34627176
10 34627283
10 34629051
10 34629296
10 34630542
10 34635584
10 34636651
10 34636720
10 34636776
10 34637265
10 34637432
10 34642157
10 34644935
10 34645590
10 34645653
10 34646818
10 34647147
10 34648083
10 34648895
10 34650548
10 34650759
10 34651285
10 34652225
10 34653019
10 34653081
10 34653314
10 34653606
10 34654352
10 34654559
10 34654629
10 34654773
10 34654774
10 34654814
10 34655043
10 34662392
10 34662920
10 34663056
10 34663825
10 34664134
10 34664235
10 34664313
10 34664825
10 34664844
10 34664942
10 34664963
10 34665101
10 34665328
10 34665513
10 34665768
10 34665800
10 34666532
10 34667513
10 34667697
10 34668058
10 34668227
10 34668236
10 34669892
10 34669944
10 34670540
10 34670899
10 34671051
10 34671822
10 34672407
10 34672946
10 34673107
10 34673816
10 34675153
10 34675391
10 34675593
10 34675614
10 34677870
10 34678067
10 34678114
10 34678953
10 34680883
10 34680901
10 34681223
10 34681474
10 34681614
10 34681647
10 34681657
10 34681937
10 34682331
10 34683244
10 34683565
10 34684442
10 34685104
10 34685608
10 34685682
10 34685790
10 34686060
10 34686078
10 34686347
10 34686975
10 34686978
10 34687092
10 34687803
10 34688327
10 34690252
10 34690719
10 34690723
10 34690725
10 34690902
10 34691162
10 34691684
10 34692240
10 34692248
10 34692263
10 34695324
10 34695358
10 34695683
10 34695829
10 34696152
10 34697603
10 34697913
10 34698121
10 34698501
10 34702780
10 34703516
10 34705385
10 34705437
10 34705885
10 34706161
10 34706740
10 34707309
10 34708434
10 34708979
10 34709165
10 34709293
10 34709307
10 34709456
10 34709576
10 34709624
10 34710286
10 34710381
10 34710490
10 34710574
10 34710605
10 34710697
10 34710702
10 34710886
10 34710926
10 34711091
10 34711285
10 34711314
10 34711360
10 34711392
10 34711493
10 34711530
10 34711606
10 34711774
10 34711793
10 34711929
10 34712273
10 34712302
10 34712594
10 34712595
10 34712810
10 34712822
10 34712872
10 34713037
10 34713773
10 34713774
10 34713783
10 34713847
10 34714155
10 34714190
10 34714312
10 34714689
10 34714772
10 34714788
10 34714873
10 34714879
10 34714909
10 34715018
10 34715541
10 34715623
10 34715794
10 34715937
10 34716176
10 34716224
10 34716264
10 34716361
10 34716369
10 34716417
10 34716432
10 34716775
10 34716834
10 34716995
10 34717237
10 34717407
10 34717708
10 34717829
10 34717958
10 34718166
10 34718170
10 34718787
10 34718808
10 34718840
10 34718959
10 34719007
10 34719129
10 34719356
10 34719477
10 34719627
10 34719700
10 34719959
10 34720009
10 34720171
10 34720458
10 34720500
10 34720676
10 34720855
10 34720958
10 34720959
10 34720977
10 34720989
10 34721029
10 34721222
10 34721274
10 34721314
10 34721342
10 34721377
10 34721519
10 34721543
10 34721641
10 34721699
10 34721749
10 34721760
10 34721765
10 34722379
10 34722864
10 34723006
10 34723727
10 34723989
10 34724169
10 34724971
10 34725306
10 34727087
10 34728394
10 34728514
10 34732455
10 34732503
10 34733685
10 34734242
10 34735589
10 34736239
10 34738232
10 34738280
10 34742173
10 34744105
10 34744187
10 34744625
10 34746253
10 34748304
10 34749425
10 34749591
10 34750694
10 34751613
10 34751799
10 34752600
10 34753355
10 34753512
10 34757003
10 34759522
10 34759611
10 34761622
10 34762781
10 34762915
10 34763421
10 34765625
10 34768864
10 34769959
10 34770586
10 34771133
10 34771850
10 34771859
10 34771945
10 34771986
10 34772033
10 34772092
10 34772148
10 34772185
10 34772242
10 34772279
10 34772378
10 34772392
10 34772611
10 34772982
10 34773260
10 34773458
10 34773509
10 34773510
10 34773592
10 34773610
10 34773612
10 34774113
10 34774194
10 34774541
10 34775604
10 34775682
10 34775686
10 34775830
10 34775932
10 34776520
10 34776661
10 34777263
10 34777528
10 34777784
10 34777816
10 34779268
10 34779346
10 34779452
10 34779492
10 34780734
10 34781506
10 34782038
10 34782242
10 34782412
10 34782866
10 34783090
10 34783722
10 34783735
10 34783858
10 34783887
10 34783948
10 34783965
10 34784403
10 34784583
10 34784604
10 34784669
10 34785207
10 34785362
10 34785373
10 34785720
10 34785823
10 34786086
10 34786394
10 34786434
10 34786855
10 34787071
10 34789468
10 34792170
10 34792291
10 34792639
10 34793242
10 34793859
10 34794152
10 34794302
10 34794410
10 34794797
10 34795272
10 34795803
10 34796180
10 34796615
10 34796844
10 34796917
10 34797068
10 34797273
10 34797314
10 34797389
10 34797505
10 34797552
10 34797596
10 34798328
10 34798925
10 34799007
10 34799559
10 34799738
10 34800052
10 34800942
10 34801139
10 34801292
10 34801423
10 34801526
10 34801581
10 34801636
10 34801946
10 34802013
10 34802131
10 34802221
10 34802560
10 34802774
10 34803278
10 34803498
10 34803545
10 34803561
10 34803563
10 34803626
10 34803721
10 34803755
10 34803774
10 34806877
10 34806885
10 34807390
10 34807656
10 34808095
10 34808318
10 34809213
10 34810195
10 34810412
10 34810626
10 34810654
10 34810909
10 34811399
10 34811568
10 34811639
10 34811701
10 34811737
10 34811836
10 34812180
10 34812223
10 34813132
10 34813139
10 34813150
10 34813176
10 34813211
10 34813399
10 34813504
10 34813737
10 34813761
10 34813768
10 34813856
10 34813859
10 34813905
10 34813965
10 34813982
10 34814033
10 34814171
10 34814456
10 34814572
10 34814871
10 34815149
10 34815202
10 34815530
10 34815726
10 34817727
10 34817862
10 34818240
10 34818254
10 34818447
10 34818593
10 34818612
10 34819201
10 34819267
10 34819675
10 34819820
10 34820200
10 34820428
10 34821938
10 34821988
10 34822238
10 34822371
10 34822509
10 34822923
10 34822956
10 34823092
10 34823182
10 34823317
10 34823499
10 34823720
10 34823879
10 34824110
10 34826859
10 34827764
10 34827849
10 34827972
10 34828234
10 34828406
10 34828440
10 34828485
10 34829431
10 34830190
10 34830606
10 34830722
10 34830947
10 34831716
10 34831729
10 34831856
10 34831914
10 34832111
10 34832818
10 34833307
10 34833780
10 34833973
10 34834846
10 34834851
10 34834993
10 34835017
10 34835133
10 34835221
10 34835342
10 34835504
10 34835531
10 34835655
10 34835685
10 34837112
10 34837229
10 34837451
10 34837646
10 34838617
10 34838626
10 34839003
10 34839048
10 34839134
10 34839365
10 34839487
10 34839588
10 34840454
10 34840514
10 34840516
10 34841056
10 34841151
10 34841317
10 34841513
10 34841825
10 34841912
10 34841931
10 34842012
10 34842311
10 34842428
10 34845866
10 34845932
10 34846128
10 34846158
10 34846190
10 34846208
10 34846817
10 34846893
10 34847156
10 34847157
10 34847257
10 34847324
10 34847564
10 34847642
10 34847654
10 34847842
10 34847957
10 34848006
10 34848038
10 34848219
10 34848238
10 34848272
10 34848303
10 34848420
10 34848579
10 34848630
10 34848690
10 34848709
10 34848722
10 34849096
10 34849441
10 34849710
10 34850536
10 34850684
10 34850899
10 34851021
10 34852918
10 34854250
10 34855096
10 34855170
10 34855330
10 34855503
10 34856072
10 34858006
10 34858283
10 34859556
10 34859609
10 34859934
10 34860109
10 34860121
10 34860136
10 34860599
10 34860680
10 34861054
10 34861643
10 34861793
10 34862170
10 34862647
10 34862709
10 34862823
10 34862850
10 34863006
10 34863048
10 34863059
10 34863163
10 34863303
10 34863533
10 34863546
10 34863571
10 34863796
10 34863975
10 34864260
10 34864413
10 34864492
10 34864816
10 34864964
10 34864991
10 34865670
10 34865706
10 34865822
10 34865835
10 34865854
10 34865904
10 34865906
10 34865995
10 34867734
10 34867808
10 34867879
10 34868733
10 34868850
10 34868855
10 34868922
10 34869014
10 34869465
10 34869787
10 34869824
10 34870342
10 34872083
10 34872402
10 34872420
10 34872957
10 34875132
10 34875306
10 34875835
10 34876065
10 34878102
10 34879241
10 34879508
10 34880261
10 34880987
10 34881307
10 34881970
10 34883191
10 34883578
10 34883712
10 34883783
10 34884627
10 34884684
10 34884765
10 34885074
10 34885075
10 34885119
10 34885127
10 34885205
10 34885298
10 34885557
10 34887047
10 34887212
10 34887244
10 34887466
10 34887730
10 34888312
10 34888938
10 34889112
10 34889200
10 34889226
10 34890066
10 34890082
10 34890252
10 34890254
10 34890270
10 34890271
10 34890412
10 34890546
10 34891402
10 34891419
10 34891690
10 34891949
10 34892076
10 34892104
10 34892158
10 34892198
10 34892220
10 34892265
10 34892281
10 34892374
10 34892390
10 34892401
10 34892402
10 34892414
10 34892438
10 34892476
10 34892496
10 34892513
10 34892525
10 34892572
10 34896713
10 34896737
10 34896781
10 34896958
10 34896961
10 34897094
10 34897280
10 34897334
10 34897376
10 34897430
10 34897502
10 34897741
10 34897751
10 34897773
10 34897827
10 34897870
10 34897879
10 34897913
10 34897914
10 34897952
10 34898036
10 34898241
10 34898343
10 34898403
10 34898464
10 34898476
10 34898508
10 34898674
10 34898733
10 34898773
10 34898791
10 34898892
10 34898970
10 34899085
10 34899097
10 34899165
10 34899232
10 34899299
10 34899367
10 34899624
10 34900092
10 34900612
10 34900701
10 34900738
10 34900784
10 34901302
10 34901318
10 34901345
10 34901427
10 34901489
10 34902009
10 34902018
10 34902077
10 34902079
10 34902138
10 34902177
10 34902234
10 34902302
10 34902339
10 34902391
10 34902392
10 34902395
10 34902522
10 34902537
10 34902545
10 34902593
10 34902714
10 34902746
10 34903978
10 34905158
10 34906303
10 34906357
10 34906550
10 34906851
10 34906861
10 34906875
10 34907025
10 34907031
10 34907044
10 34907077
10 34907130
10 34907156
10 34907275
10 34907286
10 34908497
10 34908519
10 34908523
10 34908647
10 34908938
10 34909155
10 34909859
10 34909977
10 34910201
10 34910856
10 34911078
10 34911271
10 34911506
10 34911531
10 34912366
10 34912420
10 34913214
10 34913393
10 34913496
10 34913736
10 34914334
10 34914447
10 34914483
10 34915070
10 34916172
10 34916963
10 34917016
10 34917402
10 34918351
10 34918474
10 34918875
10 34919042
10 34919915
10 34921396
10 34923005
10 34923167
10 34923202
10 34924371
10 34924430
10 34924817
10 34924827
10 34924903
10 34925103
10 34925112
10 34925154
10 34926050
10 34926072
10 34926100
10 34926405
10 34926567
10 34926664
10 34927665
10 34927724
10 34927740
10 34927768
10 34927979
10 34928212
10 34928264
10 34928682
10 34929263
10 34930574
10 34930776
10 34930917
10 34930994
10 34931052
10 34931525
10 34931528
10 34931560
10 34932226
10 34932515
10 34932827
10 34932830
10 34932885
10 34932991
10 34933004
10 34934206
10 34934212
10 34934387
10 34934477
10 34935128
10 34935172
10 34935282
10 34935629
10 34936040
10 34936276
10 34937217
10 34937276
10 34937594
10 34937950
10 34937975
10 34938847
10 34939128
10 34939647
10 34941935
10 34942279
10 34942545
10 34943980
10 34944068
10 34944381
10 34944411
10 34944881
10 34944925
10 34945052
10 34945067
10 34945092
10 34945382
10 34946054
10 34946079
10 34946197
10 34946648
10 34946673
10 34946763
10 34946784
10 34946818
10 34946826
10 34946830
10 34946970
10 34947116
10 34947117
10 34947130
10 34947512
10 34947852
10 34947899
10 34947937
10 34947962
10 34949076
10 34949323
10 34949415
10 34949860
10 34950052
10 34950333
10 34950436
10 34950439
10 34950608
10 34950638
10 34950737
10 34950754
10 34951053
10 34951579
10 34955346
10 34955797
10 34955811
10 34956128
10 34956717
10 34956719
10 34956720
10 34956726
10 34956818
10 34956894
10 34956993
10 34957040
10 34957105
10 34957117
10 34957118
10 34957138
10 34957399
10 34957897
10 34958796
10 34959652
10 34959857
10 34960656
10 34960824
10 34961130
10 34961506
10 34961719
10 34962459
10 34963816
10 34964740
10 34965152
10 34965302
10 34965634
10 34966424
10 34966659
10 34967170
10 34967720
10 34969701
10 34969796
10 34969836
10 34972786
10 34973552
10 34973699
10 34974484
10 34974625
10 34975226
10 34975870
10 34976053
10 34981771
10 34982242
10 34982358
10 34982941
10 34982957
10 34983138
10 34985727
10 34985737
10 34985764
10 34986689
10 34989285
10 34989303
10 34989401
10 34990035
10 34990354
10 34990629
10 34990743
10 34990763
10 34990894
10 34990921
10 34991723
10 34991740
10 34992128
10 34992607
10 34994687
10 34995911
10 34997387
10 34997673
10 34998650
10 34999179
10 34999380
10 34999715
10 35001047
10 35001056
10 35001260
10 35001322
10 35001336
10 35001561
10 35001852
10 35002124
10 35002142
10 35002299
10 35002379
10 35002533
10 35003607
10 35005580
10 35007802
10 35008659
10 35008673
10 35009253
10 35009737
10 35011212
10 35011893
10 35012655
10 35018839
10 35019342
10 35019577
10 35019750
10 35020374
10 35020865
10 35026846
10 35028613
10 35028732
10 35028805
10 35028845
10 35029009
10 35029299
10 35029478
10 35029493
10 35030186
10 35030262
10 35030275
10 35030276
10 35030309
10 35030547
10 35030812
10 35030844
10 35031482
10 35031712
10 35031959
10 35032025
10 35032409
10 35032424
10 35032617
10 35032639
10 35032793
10 35033187
10 35033446
10 35033485
10 35033819
10 35033942
10 35034007
10 35034109
10 35034188
10 35034371
10 35034547
10 35034589
10 35034777
10 35034888
10 35035094
10 35035146
10 35035318
10 35035418
10 35035555
10 35035883
10 35036274
10 35036331
10 35036353
10 35036566
10 35036604
10 35037137
10 35037161
10 35037348
10 35037533
10 35037626
10 35037697
10 35037698
10 35039273
10 35039363
10 35039673
10 35039707
10 35039825
10 35040177
10 35040255
10 35040256
10 35040551
10 35040730
10 35040825
10 35041398
10 35041918
10 35045068
10 35045717
10 35046421
10 35046431
10 35046473
10 35046910
10 35046941
10 35047073
10 35047138
10 35047733
10 35047916
10 35047965
10 35048178
10 35048314
10 35048409
10 35048593
10 35049396
10 35049456
10 35049799
10 35050249
10 35050376
10 35050584
10 35051086
10 35051301
10 35051875
10 35052383
10 35052988
10 35053673
10 35053738
10 35056569
10 35056731
10 35056991
10 35057060
10 35057232
10 35057295
10 35057563
10 35057603
10 35057607
10 35057959
10 35057975
10 35057982
10 35058055
10 35058077
10 35058300
10 35058478
10 35059121
10 35059237
10 35059625
10 35059674
10 35059675
10 35059777
10 35059998
10 35060011
10 35060175
10 35060326
10 35060672
10 35060737
10 35061004
10 35061151
10 35061157
10 35061183
10 35061236
10 35061257
10 35061266
10 35061363
10 35061371
10 35061374
10 35061377
10 35061383
10 35061427
10 35061431
10 35061452
10 35061476
10 35061517
10 35061543
10 35061556
10 35061558
10 35061565
10 35061567
10 35061578
10 35061673
10 35061766
10 35061790
10 35061795
10 35061892
10 35061931
10 35061932
10 35061933
10 35061964
10 35062027
10 35062071
10 35062267
10 35062275
10 35062397
10 35062572
10 35062653
10 35062872
10 35063013
10 35063498
10 35063499
10 35063562
10 35063587
10 35063661
10 35063699
10 35063737
10 35063862
10 35063933
10 35064173
10 35064253
10 35066670
10 35066694
10 35066708
10 35066991
10 35067084
10 35067436
10 35067581
10 35067897
10 35067965
10 35068042
10 35068197
10 35068249
10 35068426
10 35068542
10 35068615
10 35069451
10 35069826
10 35070145
10 35070303
10 35070355
10 35070614
10 35070772
10 35070775
10 35070789
10 35070795
10 35070861
10 35070962
10 35071330
10 35071334
10 35071514
10 35071678
10 35071696
10 35072258
10 35072655
10 35073043
10 35073331
10 35074497
10 35074623
10 35074679
10 35074715
10 35074943
10 35075210
10 35075340
10 35075856
10 35076123
10 35076134
10 35076247
10 35076612
10 35077094
10 35077161
10 35078775
10 35078911
10 35078997
10 35079464
10 35079960
10 35080218
10 35081308
10 35081821
10 35081847
10 35081998
10 35082147
10 35082405
10 35082407
10 35082488
10 35082874
10 35083147
10 35083451
10 35083661
10 35084442
10 35084609
10 35084668
10 35085341
10 35085411
10 35086239
10 35087308
10 35087683
10 35088182
10 35088492
10 35089326
10 35089858
10 35090184
10 35090297
10 35090557
10 35090628
10 35090665
10 35090709
10 35090722
10 35090781
10 35090882
10 35091362
10 35091639
10 35091912
10 35092787
10 35092983
10 35093087
10 35093091
10 35095500
10 35095908
10 35096571
10 35098081
10 35099065
10 35099377
10 35099592
10 35099668
10 35099676
10 35099714
10 35099954
10 35100086
10 35100248
10 35100258
10 35100386
10 35100452
10 35100661
10 35101217
10 35101227
10 35101295
10 35101328
10 35101335
10 35101646
10 35102207
10 35102441
10 35102823
10 35102967
10 35103051
10 35103056
10 35103099
10 35103187
10 35103202
10 35103309
10 35103459
10 35103513
10 35104119
10 35104485
10 35104565
10 35104678
10 35105265
10 35105466
10 35105669
10 35106533
10 35106778
10 35106889
10 35106983
10 35107532
10 35108060
10 35108217
10 35108336
10 35108380
10 35109785
10 35110029
10 35110279
10 35110418
10 35110703
10 35112083
10 35112134
10 35112180
10 35112352
10 35112360
10 35112533
10 35112544
10 35112637
10 35112820
10 35113569
10 35113791
10 35114245
10 35114508
10 35114525
10 35114565
10 35114587
10 35114605
10 35116283
10 35116599
10 35116772
10 35117009
10 35117194
10 35117592
10 35118626
10 35119477
10 35120268
10 35120903
10 35121267
10 35121320
10 35121389
10 35121821
10 35121855
10 35121978
10 35122055
10 35122180
10 35122729
10 35123233
10 35123903
10 35124062
10 35124091
10 35124324
10 35124473
10 35124509
10 35125104
10 35125228
10 35125330
10 35125548
10 35126072
10 35126131
10 35126501
10 35126635
10 35126638
10 35126649
10 35126750
10 35126908
10 35126971
10 35127086
10 35127097
10 35127141
10 35127452
10 35127568
10 35127691
10 35128096
10 35128305
10 35128442
10 35128706
10 35128731
10 35128747
10 35128786
10 35129010
10 35129526
10 35130228
10 35130252
10 35130326
10 35130377
10 35130724
10 35131679
10 35131806
10 35132855
10 35133009
10 35133231
10 35133840
10 35134057
10 35134311
10 35135295
10 35135570
10 35135881
10 35136205
10 35136647
10 35137344
10 35137701
10 35138320
10 35141108
10 35141131
10 35141387
10 35141935
10 35142587
10 35143050
10 35143622
10 35143683
10 35144365
10 35144436
10 35144695
10 35144696
10 35145011
10 35145019
10 35145049
10 35145254
10 35145672
10 35145908
10 35145976
10 35146096
10 35146655
10 35146667
10 35146706
10 35146738
10 35146753
10 35146762
10 35147257
10 35149143
10 35149298
10 35149710
10 35149827
10 35149887
10 35149895
10 35150083
10 35150306
10 35150617
10 35150628
10 35150793
10 35150878
10 35150960
10 35150967
10 35151118
10 35151154
10 35151773
10 35151849
10 35151949
10 35152399
10 35152404
10 35152449
10 35152450
10 35152508
10 35152529
10 35155517
10 35155520
10 35155547
10 35155783
10 35155939
10 35155958
10 35155974
10 35156003
10 35156130
10 35156142
10 35156204
10 35156308
10 35156453
10 35156589
10 35156624
10 35156685
10 35156749
10 35158336
10 35158488
10 35158548
10 35158962
10 35159081
10 35159521
10 35159833
10 35160238
10 35160381
10 35161119
10 35161801
10 35162390
10 35162405
10 35162768
10 35163238
10 35164407
10 35164676
10 35164954
10 35165655
10 35165987
10 35166063
10 35166064
10 35166199
10 35166247
10 35166282
10 35166357
10 35167127
10 35167172
10 35167420
10 35167435
10 35167551
10 35167597
10 35167688
10 35167815
10 35168077
10 35168141
10 35168212
10 35168361
10 35168392
10 35168420
10 35168445
10 35168457
10 35168713
10 35168887
10 35168900
10 35169004
10 35169009
10 35169199
10 35169610
10 35169684
10 35169777
10 35169807
10 35170045
10 35170106
10 35170135
10 35170502
10 35170571
10 35170588
10 35170674
10 35170752
10 35170775
10 35170836
10 35170853
10 35171005
10 35171117
10 35171862
10 35172793
10 35172990
10 35173076
10 35173534
10 35174350
10 35174383
10 35174417
10 35174587
10 35174609
10 35174883
10 35174918
10 35174960
10 35175325
10 35175468
10 35175600
10 35175656
10 35175873
10 35176025
10 35176175
10 35176341
10 35176363
10 35176365
10 35176468
10 35176951
10 35177145
10 35177170
10 35177238
10 35177276
10 35177299
10 35177390
10 35177474
10 35177531
10 35177681
10 35177842
10 35178518
10 35178711
10 35179352
10 35179373
10 35179520
10 35179553
10 35179615
10 35179635
10 35179647
10 35179829
10 35179837
10 35179866
10 35179933
10 35179947
10 35179986
10 35179987
10 35180094
10 35180135
10 35180141
10 35180196
10 35180263
10 35180351
10 35180562
10 35180569
10 35180861
10 35181670
10 35181753
10 35181793
10 35181827
10 35181873
10 35181886
10 35181960
10 35182142
10 35182509
10 35182565
10 35182653
10 35182776
10 35183003
10 35183195
10 35183216
10 35183267
10 35183272
10 35183273
10 35183385
10 35183520
10 35183535
10 35184056
10 35184106
10 35184123
10 35184337
10 35184405
10 35184429
10 35184494
10 35184832
10 35184969
10 35184970
10 35185038
10 35185053
10 35185064
10 35185076
10 35185123
10 35185290
10 35185669
10 35185704
10 35185999
10 35186088
10 35186102
10 35186113
10 35186191
10 35186255
10 35186286
10 35186362
10 35186364
10 35186425
10 35186426
10 35186502
10 35186677
10 35186863
10 35187019
10 35187020
10 35187157
10 35187313
10 35187527
10 35187559
10 35187567
10 35187786
10 35187895
10 35188022
10 35188146
10 35188226
10 35188281
10 35188283
10 35188457
10 35189065
10 35189148
10 35189152
10 35189228
10 35189329
10 35189434
10 35189542
10 35189630
10 35189778
10 35189795
10 35189798
10 35189799
10 35189854
10 35189896
10 35189904
10 35189924
10 35190163
10 35190164
10 35190988
10 35191397
10 35192018
10 35192390
10 35192562
10 35193854
10 35194066
10 35194369
10 35197161
10 35197163
10 35197371
10 35197616
10 35197694
10 35197782
10 35198064
10 35198304
10 35198554
10 35198837
10 35199158
10 35199519
10 35199530
10 35199692
10 35199840
10 35199858
10 35199908
10 35199929
10 35200085
10 35200530
10 35200662
10 35200835
10 35200890
10 35201202
10 35201410
10 35201528
10 35201859
10 35202082
10 35202157
10 35202178
10 35202282
10 35202356
10 35203046
10 35203136
10 35203161
10 35203366
10 35203425
10 35203459
10 35203486
10 35203809
10 35204516
10 35204786
10 35204846
10 35204930
10 35204986
10 35205087
10 35205091
10 35205410
10 35205477
10 35205716
10 35205763
10 35206071
10 35206204
10 35206248
10 35206310
10 35206557
10 35206560
10 35206857
10 35206896
10 35207120
10 35207327
10 35207361
10 35207532
10 35207574
10 35207607
10 35207634
10 35207640
10 35207708
10 35207861
10 35207908
10 35208271
10 35208546
10 35208575
10 35208836
10 35208847
10 35208888
10 35208896
10 35209562
10 35209790
10 35209978
10 35210271
10 35210635
10 35210945
10 35211283
10 35211466
10 35211493
10 35211510
10 35211597
10 35211700
10 35211774
10 35211775
10 35211838
10 35212037
10 35212394
10 35212417
10 35212960
10 35213382
10 35213697
10 35213913
10 35214559
10 35214668
10 35214717
10 35214867
10 35215069
10 35215337
10 35215488
10 35215599
10 35216558
10 35217612
10 35218327
10 35218788
10 35219787
10 35220019
10 35220257
10 35220533
10 35221896
10 35222055
10 35223022
10 35224434
10 35225859
10 35226386
10 35227848
10 35227917
10 35229028
10 35229036
10 35229276
10 35232399
10 35238564
10 35241420
10 35241453
10 35241864
10 35243691
10 35244857
10 35245263
10 35245379
10 35246052
10 35246124
10 35246536
10 35247162
10 35248760
10 35251985
10 35253040
10 35255670
10 35256156
10 35256319
10 35256454
10 35257090
10 35261355
10 35261954
10 35262134
10 35262992
10 35264581
10 35266215
10 35269650
10 35272381
10 35272592
10 35275644
10 35275645
10 35275879
10 35276315
10 35277528
10 35278069
10 35278101
10 35278254
10 35279235
10 35279419
10 35281235
10 35281383
10 35283113
10 35283295
10 35284075
10 35285638
10 35286296
10 35287738
10 35287743
10 35288446
10 35288615
10 35289030
10 35289252
10 35290328
10 35291702
10 35292455
10 35292674
10 35296099
10 35296275
10 35298267
10 35300053
10 35303756
10 35305077
10 35305083
10 35305153
10 35305886
10 35307087
10 35312058
10 35312510
10 35324765
10 35327597
10 35329961
10 35330080
10 35331820
10 35332084
10 35335306
10 35336345
10 35336349
10 35336540
10 35339177
10 35339441
10 35340932
10 35340978
10 35340999
10 35341224
10 35341324
10 35345113
10 35346046
10 35346650
10 35346686
10 35347350
10 35348426
10 35349139
10 35354683
10 35355115
10 35355333
10 35356027
10 35358162
10 35359229
10 35360138
10 35360156
10 35360793
10 35363063
10 35363152
10 35363455
10 35368813
10 35369779
10 35369961
10 35369962
10 35370037
10 35370763
10 35371097
10 35372257
10 35372494
10 35376042
10 35376045
10 35376079
10 35376126
10 35376171
10 35376204
10 35376256
10 35376550
10 35376820
10 35376832
10 35377876
10 35378952
10 35379664
10 35380363
10 35380907
10 35381638
10 35382028
10 35382180
10 35383484
10 35383687
10 35385408
10 35386103
10 35386274
10 35386450
10 35387820
10 35389996
10 35390593
10 35399481
10 35402643
10 35407332
10 35407390
10 35408577
10 35411219
10 35412408
10 35414378
10 35415438
10 35416899
10 35417541
10 35417698
10 35420205
10 35420552
10 35420843
10 35420960
10 35423879
10 35426636
10 35427697
10 35430323
10 35432030
10 35432751
10 35432793
10 35433140
10 35433608
10 35437042
10 35437128
10 35437770
10 35438066
10 35438994
10 35439515
10 35440177
10 35440315
10 35442594
10 35444667
10 35447927
10 35448205
10 35448304
10 35449197
10 35452882
10 35454311
10 35455383
10 35455442
10 35457430
10 35458336
10 35460752
10 35461624
10 35462657
10 35464171
10 35464229
10 35465214
10 35465324
10 35465394
10 35465546
10 35468761
10 35469217
10 35469314
10 35469490
10 35470312
10 35470517
10 35471813
10 35474487
10 35475763
10 35475837
10 35476289
10 35477414
10 35477744
10 35478719
10 35479661
10 35481443
10 35482612
10 35483160
10 35483226
10 35483923
10 35484275
10 35486174
10 35486338
10 35488469
10 35490965
10 35491119
10 35492162
10 35492670
10 35494369
10 35497318
10 35497570
10 35497676
10 35498190
10 35498505
10 35498688
10 35500988
10 35502689
10 35503604
10 35506956
10 35507693
10 35508253
10 35508682
10 35513349
10 35516039
10 35516041
10 35518249
10 35519581
10 35519987
10 35521921
10 35522013
10 35522409
10 35523182
10 35523571
10 35529341
10 35529608
10 35529809
10 35529999
10 35530561
10 35533294
10 35533844
10 35535054
10 35535274
10 35536187
10 35537659
10 35537716
10 35541785
10 35541803
10 35541971
10 35542503
10 35542760
10 35543063
10 35546186
10 35546416
10 35546604
10 35546607
10 35546613
10 35546731
10 35547973
10 35548191
10 35549354
10 35549846
10 35550398
10 35552065
10 35552487
10 35556666
10 35557416
10 35558094
10 35561988
10 35562817
10 35563934
10 35563986
10 35563992
10 35564382
10 35564404
10 35565143
10 35565263
10 35566635
10 35568770
10 35569056
10 35569143
10 35570165
10 35570167
10 35571639
10 35571927
10 35573465
10 35573772
10 35574081
10 35574639
10 35575151
10 35578145
10 35578862
10 35579198
10 35579240
10 35579500
10 35579846
10 35579941
10 35580596
10 35581549
10 35582854
10 35586448
10 35588036
10 35590560
10 35592009
10 35593155
10 35593956
10 35596233
10 35598391
10 35599720
10 35600186
10 35600808
10 35601056
10 35601629
10 35601731
10 35603354
10 35604670
10 35606401
10 35606676
10 35607257
10 35608898
10 35610692
10 35613180
10 35613232
10 35613644
10 35614566
10 35615135
10 35615224
10 35615310
10 35615792
10 35616718
10 35616833
10 35617092
10 35617205
10 35617627
10 35618350
10 35620271
10 35620522
10 35620595
10 35621049
10 35622732
10 35623564
10 35625052
10 35625692
10 35626065
10 35626916
10 35626949
10 35627313
10 35629435
10 35629468
10 35630420
10 35630558
10 35630933
10 35631440
10 35631599
10 35632279
10 35632412
10 35632758
10 35633716
10 35633952
10 35634409
10 35635949
10 35637513
10 35637939
10 35639240
10 35640372
10 35641015
10 35641473
10 35641681
10 35641814
10 35641839
10 35642564
10 35644997
10 35645001
10 35646843
10 35647133
10 35647325
10 35648315
10 35649388
10 35650217
10 35651426
10 35651608
10 35651854
10 35652046
10 35652447
10 35654152
10 35655490
10 35655667
10 35656831
10 35656943
10 35657325
10 35657591
10 35660998
10 35662073
10 35662524
10 35662649
10 35663373
10 35663785
10 35663890
10 35664065
10 35664071
10 35664144
10 35664797
10 35665367
10 35668134
10 35668179
10 35670164
10 35670446
10 35673049
10 35674036
10 35674496
10 35674716
10 35674746
10 35675110
10 35675116
10 35675184
10 35677552
10 35678545
10 35678915
10 35678992
10 35679396
10 35679958
10 35680333
10 35680493
10 35681862
10 35682036
10 35682135
10 35684862
10 35685134
10 35686936
10 35687264
10 35687869
10 35689464
10 35689683
10 35689700
10 35690433
10 35690825
10 35691641
10 35691797
10 35695376
10 35697239
10 35697515
10 35698776
10 35698873
10 35699346
10 35699975
10 35701684
10 35702826
10 35703098
10 35703455
10 35704615
10 35705124
10 35705125
10 35705402
10 35705457
10 35708113
10 35709598
10 35709737
10 35711302
10 35712060
10 35713050
10 35713189
10 35715337
10 35715480
10 35717121
10 35718040
10 35718204
10 35718482
10 35719145
10 35719458
10 35720706
10 35721859
10 35722139
10 35722165
10 35725022
10 35725460
10 35725749
10 35726821
10 35727564
10 35727588
10 35727830
10 35728102
10 35728810
10 35732433
10 35733131
10 35734299
10 35734328
10 35736304
10 35736402
10 35736657
10 35739039
10 35741843
10 35742924
10 35743783
10 35744667
10 35745784
10 35746066
10 35746370
10 35746840
10 35747958
10 35748552
10 35748756
10 35748863
10 35749102
10 35750820
10 35751890
10 35751948
10 35754076
10 35755772
10 35756077
10 35758680
10 35759143
10 35759557
10 35759780
10 35759955
10 35760653
10 35761238
10 35762278
10 35763115
10 35765710
10 35766523
10 35766645
10 35766992
10 35767146
10 35767438
10 35767486
10 35768105
10 35768642
10 35768779
10 35771251
10 35771391
10 35771483
10 35771578
10 35771732
10 35772779
10 35773282
10 35773557
10 35774443
10 35775376
10 35775593
10 35776201
10 35776728
10 35777376
10 35777714
10 35778434
10 35778853
10 35779360
10 35779532
10 35779864
10 35779938
10 35781032
10 35781150
10 35781267
10 35782105
10 35782122
10 35782171
10 35782648
10 35782846
10 35783187
10 35785281
10 35785299
10 35785809
10 35785953
10 35786452
10 35786625
10 35786871
10 35787474
10 35788743
10 35789500
10 35791382
10 35791618
10 35791619
10 35792430
10 35792458
10 35792704
10 35793415
10 35795440
10 35797395
10 35798454
10 35800513
10 35801114
10 35801287
10 35803403
10 35805887
10 35806428
10 35806496
10 35806647
10 35806996
10 35807838
10 35808644
10 35808730
10 35809311
10 35809554
10 35809903
10 35809945
10 35810236
10 35810304
10 35810458
10 35810621
10 35812881
10 35814362
10 35815650
10 35815903
10 35815989
10 35818609
10 35818705
10 35819552
10 35819891
10 35820884
10 35821240
10 35821661
10 35822901
10 35823240
10 35823586
10 35824120
10 35824749
10 35825346
10 35825865
10 35826249
10 35826356
10 35830804
10 35831570
10 35832610
10 35832734
10 35833694
10 35834667
10 35835939
10 35836077
10 35836373
10 35838331
10 35838579
10 35838637
10 35838713
10 35838730
10 35838801
10 35838823
10 35838968
10 35839013
10 35839035
10 35839913
10 35840882
10 35842505
10 35842566
10 35842826
10 35844256
10 35845165
10 35845372
10 35845700
10 35846834
10 35846967
10 35847199
10 35847409
10 35848556
10 35848766
10 35849540
10 35850886
10 35851058
10 35851372
10 35853899
10 35853961
10 35854141
10 35854271
10 35854522
10 35854593
10 35855125
10 35855979
10 35856231
10 35856246
10 35857523
10 35857631
10 35857677
10 35858219
10 35858443
10 35859241
10 35859266
10 35859636
10 35860129
10 35860415
10 35861059
10 35861667
10 35862108
10 35862385
10 35864275
10 35865320
10 35865349
10 35865699
10 35868379
10 35869266
10 35871869
10 35872163
10 35872185
10 35872313
10 35872609
10 35872669
10 35872771
10 35873345
10 35873349
10 35873374
10 35873558
10 35874497
10 35879476
10 35879503
10 35879918
10 35881174
10 35882541
10 35882970
10 35883503
10 35883541
10 35883562
10 35884482
10 35884551
10 35885232
10 35886096
10 35886215
10 35886379
10 35886752
10 35886838
10 35887183
10 35887301
10 35887321
10 35887861
10 35888683
10 35888796
10 35889110
10 35890504
10 35891039
10 35891184
10 35891194
10 35891215
10 35891242
10 35891821
10 35891911
10 35892912
10 35893927
10 35894907
10 35895149
10 35895451
10 35895743
10 35895824
10 35896436
10 35897977
10 35899274
10 35899776
10 35899859
10 35901382
10 35901749
10 35903137
10 35903484
10 35904064
10 35905455
10 35906682
10 35907786
10 35907989
10 35908555
10 35908977
10 35910339
10 35910441
10 35910969
10 35912844
10 35913432
10 35913874
10 35914872
10 35914889
10 35916585
10 35916676
10 35919241
10 35919719
10 35922071
10 35922220
10 35922333
10 35922402
10 35923652
10 35923690
10 35924151
10 35925283
10 35925610
10 35925893
10 35925895
10 35926474
10 35926905
10 35927491
10 35927668
10 35927775
10 35927870
10 35928835
10 35931118
10 35932605
10 35932808
10 35932937
10 35934261
10 35935314
10 35935507
10 35935562
10 35935793
10 35936727
10 35937249
10 35938338
10 35938886
10 35939751
10 35940695
10 35943473
10 35943539
10 35945023
10 35945342
10 35945478
10 35946010
10 35947198
10 35947352
10 35948280
10 35952240
10 35952484
10 35952831
10 35953257
10 35955531
10 35956171
10 35956356
10 35956847
10 35957664
10 35958192
10 35959518
10 35960169
10 35961897
10 35962250
10 35962276
10 35963448
10 35965282
10 35965666
10 35965670
10 35965764
10 35966160
10 35966290
10 35966407
10 35966817
10 35967171
10 35967641
10 35968153
10 35968602
10 35968662
10 35969389
10 35969536
10 35969578
10 35969625
10 35969783
10 35969836
10 35970225
10 35970801
10 35971482
10 35971542
10 35972035
10 35972693
10 35972940
10 35973144
10 35975021
10 35975747
10 35975994
10 35976107
10 35976528
10 35977034
10 35977405
10 35977615
10 35977650
10 35978238
10 35978423
10 35979055
10 35979752
10 35979856
10 35979871
10 35979914
10 35980235
10 35981315
10 35981446
10 35982665
10 35982984
10 35983394
10 35984471
10 35984585
10 35985161
10 35985212
10 35985506
10 35986112
10 35986165
10 35986674
10 35987037
10 35987083
10 35987148
10 35987814
10 35987997
10 35988005
10 35988538
10 35989426
10 35989631
10 35989843
10 35991607
10 35992450
10 35994097
10 35994470
10 35996997
10 35999811
10 36000001
10 36000157
10 36000766
10 36000976
10 36001451
10 36001470
10 36003426
10 36003697
10 36004613
10 36004929
10 36004990
10 36007430
10 36007816
10 36008196
10 36008200
10 36008235
10 36008708
10 36009183
10 36010215
10 36010368
10 36010469
10 36010769
10 36010929
10 36011117
10 36011118
10 36011167
10 36011256
10 36011260
10 36011298
10 36011516
10 36011809
10 36011918
10 36011938
10 36011950
10 36012069
10 36012107
10 36012240
10 36012254
10 36012292
10 36012305
10 36012461
10 36012462
10 36012464
10 36012540
10 36012804
10 36012939
10 36013033
10 36013055
10 36013063
10 36013138
10 36013208
10 36013297
10 36013319
10 36013403
10 36013816
10 36013927
10 36014037
10 36014418
10 36014486
10 36014551
10 36014932
10 36015058
10 36015076
10 36015106
10 36015225
10 36015420
10 36015561
10 36015699
10 36015717
10 36015898
10 36015925
10 36015987
10 36016017
10 36016300
10 36016341
10 36016538
10 36016687
10 36017505
10 36017764
10 36017846
10 36018577
10 36018808
10 36018918
10 36018928
10 36020558
10 36020706
10 36021045
10 36021107
10 36023048
10 36023197
10 36023257
10 36024194
10 36024251
10 36024259
10 36024656
10 36025452
10 36027381
10 36028508
10 36028651
10 36028795
10 36029092
10 36029102
10 36029199
10 36029203
10 36029206
10 36029303
10 36029304
10 36029314
10 36029889
10 36030019
10 36030502
10 36033014
10 36033297
10 36033352
10 36035413
10 36035884
10 36037538
10 36037691
10 36037972
10 36038038
10 36038558
10 36040412
10 36040615
10 36041118
10 36041702
10 36041808
10 36041894
10 36044886
10 36045511
10 36045885
10 36046099
10 36046217
10 36051808
10 36052084
10 36053225
10 36053997
10 36055956
10 36057240
10 36058586
10 36058938
10 36059267
10 36059732
10 36060127
10 36060800
10 36061133
10 36061848
10 36062244
10 36062841
10 36062928
10 36063594
10 36064569
10 36064599
10 36065595
10 36067549
10 36068524
10 36068723
10 36070322
10 36071252
10 36071654
10 36071835
10 36073028
10 36073448
10 36074950
10 36075255
10 36076086
10 36076212
10 36077032
10 36077505
10 36077761
10 36078983
10 36080193
10 36081501
10 36081601
10 36082616
10 36082721
10 36082886
10 36083325
10 36084390
10 36084724
10 36084773
10 36084998
10 36085582
10 36085833
10 36085880
10 36086527
10 36087727
10 36088657
10 36089088
10 36090156
10 36090484
10 36090764
10 36091098
10 36091187
10 36091610
10 36091813
10 36093351
10 36093352
10 36093429
10 36094095
10 36096650
10 36096900
10 36097174
10 36097705
10 36097980
10 36098443
10 36099074
10 36099170
10 36100954
10 36101473
10 36101516
10 36102397
10 36103664
10 36104008
10 36104143
10 36104158
10 36104194
10 36104382
10 36104510
10 36105033
10 36105403
10 36105424
10 36105494
10 36105648
10 36105774
10 36105841
10 36105931
10 36106022
10 36106730
10 36107824
10 36108356
10 36108466
10 36108624
10 36109212
10 36109812
10 36110344
10 36110445
10 36110604
10 36110987
10 36111135
10 36111597
10 36111641
10 36111798
10 36111832
10 36111854
10 36112733
10 36114004
10 36115059
10 36115184
10 36115614
10 36118198
10 36118270
10 36118292
10 36121659
10 36122294
10 36123660
10 36123793
10 36124529
10 36124742
10 36124929
10 36125171
10 36125309
10 36125598
10 36125676
10 36125780
10 36126343
10 36126366
10 36126938
10 36127181
10 36127736
10 36128224
10 36128363
10 36128404
10 36128444
10 36128789
10 36129052
10 36129092
10 36129269
10 36129338
10 36129521
10 36129555
10 36129591
10 36129594
10 36130024
10 36130404
10 36130418
10 36130441
10 36130451
10 36130575
10 36131193
10 36131474
10 36131481
10 36131736
10 36131824
10 36132476
10 36132505
10 36132543
10 36132647
10 36132801
10 36133093
10 36133452
10 36133520
10 36134075
10 36134152
10 36134433
10 36134522
10 36134807
10 36134978
10 36135149
10 36135248
10 36135447
10 36137439
10 36137926
10 36138054
10 36138061
10 36138224
10 36138870
10 36138895
10 36139145
10 36139152
10 36139322
10 36139358
10 36139831
10 36139869
10 36140035
10 36140300
10 36140400
10 36140655
10 36140664
10 36140775
10 36140788
10 36140883
10 36141480
10 36141883
10 36142079
10 36142170
10 36142291
10 36142362
10 36142687
10 36142914
10 36143133
10 36143195
10 36143253
10 36143610
10 36143611
10 36143612
10 36144112
10 36144833
10 36144968
10 36145074
10 36145521
10 36145550
10 36145650
10 36145970
10 36146284
10 36146465
10 36146597
10 36147060
10 36147979
10 36148150
10 36148181
10 36148401
10 36149174
10 36150024
10 36151495
10 36151835
10 36154236
10 36154239
10 36154274
10 36154825
10 36157156
10 36158142
10 36159316
10 36160416
10 36160472
10 36160786
10 36164459
10 36167360
10 36170375
10 36170774
10 36171213
10 36172931
10 36174283
10 36175368
10 36175452
10 36177736
10 36178740
10 36179080
10 36179785
10 36179988
10 36182036
10 36186043
10 36187038
10 36188373
10 36188627
10 36192939
10 36193247
10 36195060
10 36195612
10 36199999
10 36201524
10 36201845
10 36201903
10 36202149
10 36202562
10 36202670
10 36203763
10 36204089
10 36204114
10 36204333
10 36204617
10 36205398
10 36206690
10 36207387
10 36207524
10 36209098
10 36212318
10 36212668
10 36212910
10 36213365
10 36213908
10 36215959
10 36216839
10 36217851
10 36217923
10 36218158
10 36218272
10 36218742
10 36221286
10 36223922
10 36224355
10 36224691
10 36224767
10 36226426
10 36229540
10 36230691
10 36230727
10 36230780
10 36231004
10 36231052
10 36231898
10 36231900
10 36233769
10 36234581
10 36236198
10 36238245
10 36238332
10 36241585
10 36242645
10 36243540
10 36244540
10 36244657
10 36244689
10 36246791
10 36248961
10 36249504
10 36249691
10 36249746
10 36254718
10 36256162
10 36256578
10 36256651
10 36257023
10 36258092
10 36258552
10 36259031
10 36260199
10 36260537
10 36261135
10 36262753
10 36263414
10 36263416
10 36264249
10 36265339
10 36265495
10 36266861
10 36268141
10 36268290
10 36270102
10 36271747
10 36271958
10 36272344
10 36274841
10 36277368
10 36278147
10 36280906
10 36282131
10 36283377
10 36284168
10 36286041
10 36288487
10 36290050
10 36290400
10 36292986
10 36295230
10 36296258
10 36296871
10 36297595
10 36297721
10 36299169
10 36299309
10 36299446
10 36300540
10 36300593
10 36303683
10 36303724
10 36303915
10 36304648
10 36304649
10 36304850
10 36306383
10 36306597
10 36307157
10 36307990
10 36308503
10 36308970
10 36309361
10 36309538
10 36309590
10 36309743
10 36310841
10 36312719
10 36314226
10 36314498
10 36314622
10 36314771
10 36315068
10 36315341
10 36315468
10 36316017
10 36316155
10 36316580
10 36317138
10 36318069
10 36318587
10 36320590
10 36321123
10 36321141
10 36321210
10 36321998
10 36322175
10 36322216
10 36322764
10 36325305
10 36325981
10 36329488
10 36330066
10 36330364
10 36330477
10 36331865
10 36333759
10 36335663
10 36336007
10 36336111
10 36336324
10 36336485
10 36338121
10 36339065
10 36339437
10 36340274
10 36340335
10 36340829
10 36341082
10 36341696
10 36342383
10 36343302
10 36343583
10 36343678
10 36343724
10 36344175
10 36345046
10 36346594
10 36346938
10 36347215
10 36347216
10 36348638
10 36350666
10 36351156
10 36351840
10 36352326
10 36353128
10 36353150
10 36353652
10 36353954
10 36354547
10 36354829
10 36356084
10 36356436
10 36356797
10 36357672
10 36357956
10 36358646
10 36358663
10 36359049
10 36359673
10 36360123
10 36360347
10 36360417
10 36360936
10 36360941
10 36360987
10 36361228
10 36361315
10 36361374
10 36361660
10 36362607
10 36363136
10 36364303
10 36365164
10 36365319
10 36365738
10 36366233
10 36366922
10 36368000
10 36369162
10 36369598
10 36370762
10 36370874
10 36370878
10 36370881
10 36371278
10 36371370
10 36373463
10 36373551
10 36373935
10 36374183
10 36374360
10 36374549
10 36374613
10 36374766
10 36376029
10 36376277
10 36376305
10 36376663
10 36376723
10 36376900
10 36377150
10 36377749
10 36378762
10 36378872
10 36378892
10 36379890
10 36384243
10 36386118
10 36386464
10 36386564
10 36386898
10 36386992
10 36386996
10 36387542
10 36387838
10 36387941
10 36388129
10 36388368
10 36388749
10 36389259
10 36390800
10 36390887
10 36391035
10 36392000
10 36393461
10 36394243
10 36397733
10 36398238
10 36401638
10 36401779
10 36402359
10 36402378
10 36402979
10 36404150
10 36404774
10 36404796
10 36404799
10 36406366
10 36407031
10 36407754
10 36408204
10 36408462
10 36408501
10 36408857
10 36409018
10 36410070
10 36410355
10 36410720
10 36410887
10 36411358
10 36411995
10 36412860
10 36412875
10 36412885
10 36414264
10 36414743
10 36415163
10 36415858
10 36416896
10 36417089
10 36417251
10 36419818
10 36420133
10 36420215
10 36420641
10 36420737
10 36421700
10 36422515
10 36422692
10 36423193
10 36423872
10 36424750
10 36424812
10 36425306
10 36425356
10 36425404
10 36425550
10 36425703
10 36425936
10 36427510
10 36427555
10 36428232
10 36428237
10 36428442
10 36428471
10 36428622
10 36428873
10 36429045
10 36429146
10 36429148
10 36429546
10 36429575
10 36430193
10 36430208
10 36430276
10 36430364
10 36430410
10 36430613
10 36430616
10 36430679
10 36430697
10 36430748
10 36430776
10 36430841
10 36431110
10 36431206
10 36431220
10 36431238
10 36431328
10 36431496
10 36431551
10 36431742
10 36431883
10 36432652
10 36432759
10 36432984
10 36433105
10 36433133
10 36433402
10 36433444
10 36433454
10 36433487
10 36433755
10 36433954
10 36434202
10 36434320
10 36434542
10 36434834
10 36434876
10 36434966
10 36435191
10 36435291
10 36435357
10 36435492
10 36435699
10 36435770
10 36435791
10 36436248
10 36436512
10 36436580
10 36436615
10 36436632
10 36436971
10 36437111
10 36437303
10 36437369
10 36437996
10 36438196
10 36438343
10 36438550
10 36438618
10 36438669
10 36438760
10 36439026
10 36439454
10 36439497
10 36440088
10 36440509
10 36440792
10 36440899
10 36441443
10 36441686
10 36441879
10 36442439
10 36442453
10 36444813
10 36445006
10 36445723
10 36445881
10 36445918
10 36446150
10 36446225
10 36447526
10 36448656
10 36448751
10 36448846
10 36449265
10 36449360
10 36450631
10 36450831
10 36451058
10 36452187
10 36452483
10 36452520
10 36453317
10 36453764
10 36453976
10 36455509
10 36456581
10 36456818
10 36456986
10 36457443
10 36458234
10 36459819
10 36460260
10 36460304
10 36460359
10 36460997
10 36461128
10 36461494
10 36461794
10 36462577
10 36463423
10 36463453
10 36463714
10 36463811
10 36464528
10 36465703
10 36468092
10 36468579
10 36470813
10 36472219
10 36472263
10 36472970
10 36472981
10 36473226
10 36473539
10 36474411
10 36474537
10 36475114
10 36475805
10 36475838
10 36476208
10 36478003
10 36478051
10 36478350
10 36478910
10 36479635
10 36481673
10 36482126
10 36482416
10 36483822
10 36485415
10 36485416
10 36485469
10 36485496
10 36485611
10 36486278
10 36486301
10 36486670
10 36486831
10 36487002
10 36487035
10 36488083
10 36488228
10 36488677
10 36488778
10 36488827
10 36489310
10 36489360
10 36489878
10 36489924
10 36490198
10 36490303
10 36490388
10 36490586
10 36490720
10 36490766
10 36490975
10 36491029
10 36491239
10 36491285
10 36491292
10 36491478
10 36491893
10 36492017
10 36492040
10 36492300
10 36492672
10 36492786
10 36492930
10 36492938
10 36494024
10 36494228
10 36494238
10 36494765
10 36495356
10 36495491
10 36495827
10 36496243
10 36496995
10 36497221
10 36497256
10 36497501
10 36497792
10 36498070
10 36498090
10 36498129
10 36498297
10 36498391
10 36498746
10 36499350
10 36499704
10 36500022
10 36500041
10 36500161
10 36500888
10 36501318
10 36501351
10 36501459
10 36501707
10 36503809
10 36504080
10 36505245
10 36505527
10 36506848
10 36507118
10 36507637
10 36507695
10 36507709
10 36507806
10 36508382
10 36508401
10 36508519
10 36508681
10 36508896
10 36510003
10 36510506
10 36510514
10 36511290
10 36512192
10 36512489
10 36512540
10 36512708
10 36513266
10 36513760
10 36513854
10 36514049
10 36514050
10 36515482
10 36515664
10 36515699
10 36516307
10 36516845
10 36517137
10 36517959
10 36519063
10 36519208
10 36519613
10 36519692
10 36519742
10 36520048
10 36520062
10 36520436
10 36521512
10 36521776
10 36522423
10 36522679
10 36522857
10 36523087
10 36523658
10 36524111
10 36525151
10 36525668
10 36526417
10 36526419
10 36527815
10 36527866
10 36528894
10 36528934
10 36529021
10 36529574
10 36529781
10 36530217
10 36530330
10 36530699
10 36530896
10 36531548
10 36531984
10 36532346
10 36532564
10 36532739
10 36532978
10 36533570
10 36533918
10 36533959
10 36533972
10 36534453
10 36534723
10 36534826
10 36534912
10 36536512
10 36536562
10 36537091
10 36537267
10 36537707
10 36538153
10 36538466
10 36538563
10 36539904
10 36554763
10 36555107
10 36555132
10 36555346
10 36555353
10 36555498
10 36555691
10 36555882
10 36556320
10 36556351
10 36556426
10 36557102
10 36557349
10 36557594
10 36557816
10 36557908
10 36558446
10 36558482
10 36558639
10 36558758
10 36559448
10 36559798
10 36559942
10 36560285
10 36560358
10 36560402
10 36560474
10 36560882
10 36561422
10 36561433
10 36561754
10 36562220
10 36562626
10 36562783
10 36563087
10 36563173
10 36564268
10 36564429
10 36565494
10 36566025
10 36566071
10 36566168
10 36566697
10 36566723
10 36567850
10 36567851
10 36567887
10 36568744
10 36568820
10 36569303
10 36569391
10 36569793
10 36570467
10 36570546
10 36571502
10 36571590
10 36572314
10 36573487
10 36573912
10 36574480
10 36574780
10 36575010
10 36575059
10 36575118
10 36575938
10 36576584
10 36576813
10 36576835
10 36577328
10 36577766
10 36578581
10 36578586
10 36578749
10 36578798
10 36579584
10 36579938
10 36580613
10 36580720
10 36580987
10 36581418
10 36582104
10 36582965
10 36583526
10 36584328
10 36584627
10 36584630
10 36584902
10 36585144
10 36585465
10 36586138
10 36586188
10 36586364
10 36587038
10 36587658
10 36588105
10 36588154
10 36588205
10 36588675
10 36588954
10 36589479
10 36589738
10 36591087
10 36591366
10 36591635
10 36592501
10 36592583
10 36593070
10 36593087
10 36593160
10 36593428
10 36593680
10 36593766
10 36594477
10 36594491
10 36594761
10 36595241
10 36596113
10 36596497
10 36597250
10 36597473
10 36597809
10 36599573
10 36601454
10 36602359
10 36603063
10 36603441
10 36604088
10 36604534
10 36604627
10 36604918
10 36605468
10 36606135
10 36606244
10 36606262
10 36606792
10 36606840
10 36607268
10 36607748
10 36608045
10 36609286
10 36609391
10 36612119
10 36612662
10 36612746
10 36612801
10 36612840
10 36613114
10 36613370
10 36613955
10 36613973
10 36614087
10 36614140
10 36614349
10 36614902
10 36615516
10 36616295
10 36616314
10 36616381
10 36616451
10 36616503
10 36617102
10 36617499
10 36617735
10 36617966
10 36618140
10 36618216
10 36618632
10 36618870
10 36618939
10 36619401
10 36619412
10 36619751
10 36620154
10 36620388
10 36620429
10 36621121
10 36621754
10 36621809
10 36622428
10 36622628
10 36622993
10 36624020
10 36624072
10 36625524
10 36625807
10 36625908
10 36625915
10 36626029
10 36626059
10 36626225
10 36627353
10 36627386
10 36627400
10 36627406
10 36627735
10 36627756
10 36628247
10 36629144
10 36629264
10 36629326
10 36629505
10 36629558
10 36629609
10 36629695
10 36629707
10 36629931
10 36630082
10 36630276
10 36630554
10 36631241
10 36631776
10 36631805
10 36633726
10 36633727
10 36633801
10 36633803
10 36633874
10 36634098
10 36634126
10 36634350
10 36634556
10 36634684
10 36634752
10 36634916
10 36635405
10 36635667
10 36636792
10 36637205
10 36637364
10 36637446
10 36637952
10 36637971
10 36638019
10 36638135
10 36638518
10 36638840
10 36638975
10 36639368
10 36639464
10 36640092
10 36640414
10 36640429
10 36640497
10 36640554
10 36640739
10 36640832
10 36640903
10 36641105
10 36641162
10 36641217
10 36641344
10 36642299
10 36642468
10 36642701
10 36642729
10 36643067
10 36643177
10 36643301
10 36643932
10 36645225
10 36645458
10 36645504
10 36645642
10 36645662
10 36645672
10 36645895
10 36645907
10 36645979
10 36646222
10 36646675
10 36646751
10 36647145
10 36647396
10 36649196
10 36649530
10 36649564
10 36649878
10 36650212
10 36650465
10 36651157
10 36651319
10 36651328
10 36653818
10 36656267
10 36656417
10 36656536
10 36657445
10 36657474
10 36657704
10 36658197
10 36658215
10 36658268
10 36658326
10 36658334
10 36658355
10 36660160
10 36660195
10 36660425
10 36660440
10 36660667
10 36660833
10 36661132
10 36661135
10 36661652
10 36661962
10 36662352
10 36662392
10 36662408
10 36662418
10 36662480
10 36662578
10 36662628
10 36662720
10 36663081
10 36663171
10 36663189
10 36663253
10 36663416
10 36665976
10 36666265
10 36666329
10 36666717
10 36666871
10 36666983
10 36666987
10 36667785
10 36668202
10 36668353
10 36668393
10 36668646
10 36668937
10 36669160
10 36669473
10 36670932
10 36671650
10 36671948
10 36672145
10 36672723
10 36673503
10 36674248
10 36674863
10 36675695
10 36678952
10 36680112
10 36685011
10 36685539
10 36686082
10 36688581
10 36689295
10 36689503
10 36690040
10 36690488
10 36690602
10 36690870
10 36691397
10 36691689
10 36692084
10 36692628
10 36692745
10 36693376
10 36693753
10 36694636
10 36694637
10 36694854
10 36695939
10 36697946
10 36698510
10 36699311
10 36700021
10 36700114
10 36701815
10 36701828
10 36702167
10 36703741
10 36704070
10 36705046
10 36705217
10 36707903
10 36708866
10 36709055
10 36712194
10 36713903
10 36716512
10 36716519
10 36716626
10 36719423
10 36719439
10 36720121
10 36720583
10 36720611
10 36720641
10 36721381
10 36723541
10 36724565
10 36725712
10 36725724
10 36725938
10 36726306
10 36726442
10 36729652
10 36730386
10 36730432
10 36730584
10 36731043
10 36732207
10 36733504
10 36734035
10 36734744
10 36734892
10 36735187
10 36735379
10 36738679
10 36739203
10 36739358
10 36739520
10 36739546
10 36741911
10 36742021
10 36742628
10 36742897
10 36743926
10 36744648
10 36744735
10 36745378
10 36745592
10 36745829
10 36745921
10 36746226
10 36747887
10 36749609
10 36749877
10 36749896
10 36750574
10 36754328
10 36758654
10 36758731
10 36760513
10 36760537
10 36760902
10 36761448
10 36762181
10 36762396
10 36763432
10 36764123
10 36764127
10 36764136
10 36764293
10 36764734
10 36765643
10 36766941
10 36767549
10 36768234
10 36768406
10 36768604
10 36768943
10 36769793
10 36771738
10 36771800
10 36772258
10 36773771
10 36774215
10 36775416
10 36775753
10 36777242
10 36778614
10 36778803
10 36780126
10 36781495
10 36781712
10 36784828
10 36785661
10 36786003
10 36787409
10 36788067
10 36788850
10 36789587
10 36789688
10 36790264
10 36790668
10 36790772
10 36790856
10 36790927
10 36791528
10 36791725
10 36792522
10 36792536
10 36792603
10 36792656
10 36794694
10 36796004
10 36796118
10 36796519
10 36797287
10 36797388
10 36797894
10 36798742
10 36799463
10 36799579
10 36799724
10 36800482
10 36800706
10 36801501
10 36803378
10 36804936
10 36806530
10 36806788
10 36807146
10 36808172
10 36809135
10 36810278
10 36810557
10 36810819
10 36811275
10 36811666
10 36811988
10 36812097
10 36812144
10 36813099
10 36813460
10 36816028
10 36816759
10 36817357
10 36817532
10 36817740
10 36818195
10 36818535
10 36820203
10 36820735
10 36821029
10 36821507
10 36821642
10 36822685
10 36823086
10 36823159
10 36824121
10 36824516
10 36824537
10 36824551
10 36826383
10 36827365
10 36828506
10 36828839
10 36828845
10 36828908
10 36829002
10 36829158
10 36829322
10 36829455
10 36829654
10 36829871
10 36829885
10 36829920
10 36829943
10 36829990
10 36830027
10 36830237
10 36830283
10 36830290
10 36831580
10 36831590
10 36831752
10 36831778
10 36831803
10 36831837
10 36831850
10 36832317
10 36832416
10 36832578
10 36832710
10 36832821
10 36833069
10 36833095
10 36833158
10 36833274
10 36833507
10 36833516
10 36833542
10 36833663
10 36833678
10 36833795
10 36834082
10 36834155
10 36834193
10 36834204
10 36834338
10 36834544
10 36834940
10 36835025
10 36835057
10 36835084
10 36835371
10 36835509
10 36835662
10 36835696
10 36835700
10 36836001
10 36836297
10 36836440
10 36836612
10 36836677
10 36836802
10 36836831
10 36836901
10 36837040
10 36837239
10 36837425
10 36837446
10 36838436
10 36838446
10 36838492
10 36838596
10 36839452
10 36839487
10 36839924
10 36840038
10 36840242
10 36840311
10 36840501
10 36841243
10 36841273
10 36841505
10 36841524
10 36841584
10 36841621
10 36841714
10 36841790
10 36841793
10 36841838
10 36841878
10 36842035
10 36842141
10 36842149
10 36842179
10 36842240
10 36842368
10 36842395
10 36842595
10 36842830
10 36842956
10 36842986
10 36843050
10 36843070
10 36843384
10 36843410
10 36843499
10 36844192
10 36844212
10 36846976
10 36847032
10 36847133
10 36847530
10 36847959
10 36848749
10 36849387
10 36849632
10 36849686
10 36849841
10 36849996
10 36850315
10 36850319
10 36850653
10 36850743
10 36850762
10 36850869
10 36851058
10 36851106
10 36851132
10 36851158
10 36851223
10 36851236
10 36851278
10 36851403
10 36851534
10 36851575
10 36852067
10 36852105
10 36852270
10 36852339
10 36852351
10 36852518
10 36852578
10 36852592
10 36852628
10 36852739
10 36852851
10 36853054
10 36853377
10 36853985
10 36853999
10 36854055
10 36854059
10 36854145
10 36854171
10 36854181
10 36854183
10 36854223
10 36858225
10 36858611
10 36858746
10 36858883
10 36859627
10 36860565
10 36860665
10 36860710
10 36860879
10 36861073
10 36861097
10 36861409
10 36861547
10 36861597
10 36861677
10 36861769
10 36861842
10 36861850
10 36862039
10 36862056
10 36862158
10 36862254
10 36862355
10 36862801
10 36863179
10 36863341
10 36863622
10 36863641
10 36864701
10 36864926
10 36865158
10 36865537
10 36865625
10 36865627
10 36865797
10 36866500
10 36866564
10 36867258
10 36867581
10 36867963
10 36868152
10 36868265
10 36868551
10 36868731
10 36868778
10 36868946
10 36869361
10 36869570
10 36869678
10 36869734
10 36869867
10 36869987
10 36870254
10 36872962
10 36873009
10 36874125
10 36874322
10 36874608
10 36874966
10 36875569
10 36875638
10 36875723
10 36876205
10 36876226
10 36876391
10 36876505
10 36876849
10 36877106
10 36877107
10 36877301
10 36877304
10 36877787
10 36878109
10 36878369
10 36878379
10 36878959
10 36879118
10 36879194
10 36879238
10 36879287
10 36879440
10 36880446
10 36880592
10 36880663
10 36880705
10 36881246
10 36881248
10 36881467
10 36881753
10 36881904
10 36882128
10 36882394
10 36882415
10 36882483
10 36882494
10 36882795
10 36883007
10 36883407
10 36883962
10 36884132
10 36884156
10 36884382
10 36884573
10 36884634
10 36884737
10 36884993
10 36885000
10 36885639
10 36885656
10 36885661
10 36886065
10 36886686
10 36886789
10 36887051
10 36887344
10 36887443
10 36887480
10 36887543
10 36887544
10 36888425
10 36888896
10 36889362
10 36889880
10 36890142
10 36890154
10 36890208
10 36890752
10 36890931
10 36890945
10 36890946
10 36890980
10 36891716
10 36894138
10 36894174
10 36894633
10 36894774
10 36895227
10 36895629
10 36896246
10 36896332
10 36896687
10 36897404
10 36897666
10 36897921
10 36897937
10 36898062
10 36898101
10 36898269
10 36898557
10 36898894
10 36898988
10 36899652
10 36899722
10 36899881
10 36900108
10 36900479
10 36900590
10 36900941
10 36901011
10 36901060
10 36901697
10 36902649
10 36903551
10 36904072
10 36904288
10 36904504
10 36904915
10 36905067
10 36905121
10 36905518
10 36905584
10 36905664
10 36905716
10 36905748
10 36906007
10 36906010
10 36906108
10 36906293
10 36906306
10 36906486
10 36906852
10 36906924
10 36907159
10 36907451
10 36907559
10 36907716
10 36907738
10 36907758
10 36907797
10 36907798
10 36909416
10 36910860
10 36910866
10 36911812
10 36912276
10 36912278
10 36913806
10 36914036
10 36914921
10 36916263
10 36916330
10 36917001
10 36917890
10 36919070
10 36919302
10 36920040
10 36920529
10 36921358
10 36921360
10 36921613
10 36923581
10 36923665
10 36925054
10 36925488
10 36925506
10 36925826
10 36925876
10 36926242
10 36926772
10 36926928
10 36927964
10 36928125
10 36928206
10 36928461
10 36928675
10 36929526
10 36929529
10 36929622
10 36930037
10 36930735
10 36930738
10 36931624
10 36931645
10 36931820
10 36934021
10 36934184
10 36934346
10 36934571
10 36934582
10 36934669
10 36934983
10 36935020
10 36935091
10 36935183
10 36935961
10 36936290
10 36936492
10 36936503
10 36936989
10 36937180
10 36937181
10 36937281
10 36937506
10 36937513
10 36937713
10 36938018
10 36938219
10 36938276
10 36938707
10 36939131
10 36939146
10 36939423
10 36940281
10 36940506
10 36940723
10 36940809
10 36940882
10 36940890
10 36940954
10 36941781
10 36942145
10 36942308
10 36942535
10 36942641
10 36942897
10 36943024
10 36943059
10 36943068
10 36943192
10 36943211
10 36943391
10 36943574
10 36943688
10 36943959
10 36944168
10 36944340
10 36944409
10 36944857
10 36945358
10 36945399
10 36945423
10 36945452
10 36945453
10 36945470
10 36945531
10 36945542
10 36945666
10 36945706
10 36945779
10 36945829
10 36946118
10 36946132
10 36946199
10 36946250
10 36946454
10 36946463
10 36946523
10 36946549
10 36946581
10 36947160
10 36947209
10 36947263
10 36947571
10 36947719
10 36947814
10 36947878
10 36947881
10 36948039
10 36948057
10 36948240
10 36948314
10 36948463
10 36948524
10 36948532
10 36950831
10 36951154
10 36951207
10 36951230
10 36951240
10 36951281
10 36951311
10 36951342
10 36951600
10 36951601
10 36951631
10 36952019
10 36952050
10 36952097
10 36952118
10 36952168
10 36952187
10 36952363
10 36952430
10 36952546
10 36952855
10 36952974
10 36953387
10 36953623
10 36953739
10 36953824
10 36953830
10 36954257
10 36954809
10 36955075
10 36955079
10 36955250
10 36955343
10 36955691
10 36955693
10 36955750
10 36955963
10 36956432
10 36956772
10 36958701
10 36958702
10 36958795
10 36958855
10 36958886
10 36958942
10 36959060
10 36959192
10 36959371
10 36959496
10 36960074
10 36960407
10 36960411
10 36960620
10 36960696
10 36961004
10 36961089
10 36961124
10 36961540
10 36961581
10 36961633
10 36962037
10 36962145
10 36962146
10 36962570
10 36962601
10 36962783
10 36963200
10 36963595
10 36964550
10 36964551
10 36964643
10 36964765
10 36965062
10 36965074
10 36965319
10 36965522
10 36966341
10 36966407
10 36967129
10 36967272
10 36967317
10 36968588
10 36968732
10 36970570
10 36971882
10 36972135
10 36972171
10 36974733
10 36975655
10 36975658
10 36975692
10 36975745
10 36975908
10 36976501
10 36976798
10 36976912
10 36977343
10 36977546
10 36977565
10 36977595
10 36977786
10 36977875
10 36978155
10 36978534
10 36978729
10 36979082
10 36979090
10 36979296
10 36979561
10 36979661
10 36979926
10 36979960
10 36980034
10 36980537
10 36980565
10 36980698
10 36981030
10 36981159
10 36981269
10 36981372
10 36981570
10 36981595
10 36981828
10 36981870
10 36981871
10 36982082
10 36982576
10 36982661
10 36984228
10 36987820
10 36987973
10 36988071
10 36988123
10 36988403
10 36988768
10 36990146
10 36990171
10 36990363
10 36990364
10 36991712
10 36991956
10 36992079
10 36992102
10 36992174
10 36992483
10 36992861
10 36993015
10 36993084
10 36993429
10 36994041
10 36995028
10 36995215
10 36998066
10 36998695
10 36998934
10 36999925
10 37000597
10 37000849
10 37002077
10 37002388
10 37003272
10 37003461
10 37003678
10 37004568
10 37005434
10 37006630
10 37007015
10 37007330
10 37008109
10 37008674
10 37010405
10 37011090
10 37011165
10 37013138
10 37013595
10 37015407
10 37016631
10 37016646
10 37017116
10 37017140
10 37017657
10 37017880
10 37018018
10 37018139
10 37018284
10 37020140
10 37020375
10 37020554
10 37020667
10 37021118
10 37021141
10 37021207
10 37021797
10 37022082
10 37022692
10 37023338
10 37023478
10 37023832
10 37024700
10 37025616
10 37027480
10 37028094
10 37028311
10 37028890
10 37029045
10 37029764
10 37029841
10 37030446
10 37031200
10 37032658
10 37032659
10 37032990
10 37033956
10 37034908
10 37035771
10 37038277
10 37038714
10 37039705
10 37040250
10 37040901
10 37043050
10 37043938
10 37045587
10 37045902
10 37046486
10 37047092
10 37047425
10 37047724
10 37049601
10 37049917
10 37050612
10 37050949
10 37051596
10 37053376
10 37053814
10 37054560
10 37057398
10 37057582
10 37058294
10 37058763
10 37059337
10 37059338
10 37060637
10 37061196
10 37061658
10 37063252
10 37064325
10 37064384
10 37065218
10 37065435
10 37065523
10 37065749
10 37065884
10 37066069
10 37066782
10 37066953
10 37067855
10 37068570
10 37068675
10 37070403
10 37070824
10 37071461
10 37073095
10 37073096
10 37073492
10 37075302
10 37075380
10 37075398
10 37075404
10 37075488
10 37075571
10 37076037
10 37076969
10 37077369
10 37078394
10 37078720
10 37078992
10 37079284
10 37079723
10 37079763
10 37079845
10 37080122
10 37080645
10 37080927
10 37080956
10 37081711
10 37081885
10 37082315
10 37082580
10 37084247
10 37084407
10 37084583
10 37084783
10 37085221
10 37086426
10 37087317
10 37087383
10 37088125
10 37088308
10 37089237
10 37089603
10 37089672
10 37090037
10 37092269
10 37093313
10 37093324
10 37093538
10 37095300
10 37095327
10 37097157
10 37097160
10 37097414
10 37097434
10 37097440
10 37098193
10 37098733
10 37098831
10 37099673
10 37100449
10 37101825
10 37102742
10 37102935
10 37103135
10 37103499
10 37103538
10 37104154
10 37104586
10 37105132
10 37106019
10 37106033
10 37106172
10 37107161
10 37109651
10 37110591
10 37111987
10 37111988
10 37113162
10 37113701
10 37114078
10 37114366
10 37114859
10 37115015
10 37115440
10 37118541
10 37119104
10 37119625
10 37120047
10 37120228
10 37121635
10 37122122
10 37122463
10 37122682
10 37122935
10 37124006
10 37124583
10 37125433
10 37126839
10 37126846
10 37127282
10 37127886
10 37127887
10 37128288
10 37128376
10 37128634
10 37129413
10 37129581
10 37129636
10 37129820
10 37129863
10 37130022
10 37130042
10 37130841
10 37131131
10 37131281
10 37131336
10 37134353
10 37134926
10 37135851
10 37136009
10 37136424
10 37137361
10 37138600
10 37138854
10 37141483
10 37142559
10 37142743
10 37143084
10 37143728
10 37144874
10 37145552
10 37147650
10 37147846
10 37148147
10 37148152
10 37148371
10 37148783
10 37149541
10 37150021
10 37150354
10 37150832
10 37151677
10 37151678
10 37151728
10 37152111
10 37153129
10 37153554
10 37153575
10 37153807
10 37157191
10 37159004
10 37159006
10 37162254
10 37162341
10 37162644
10 37162663
10 37164604
10 37165587
10 37166320
10 37167459
10 37168120
10 37169066
10 37169462
10 37169851
10 37170947
10 37171058
10 37172397
10 37173264
10 37173669
10 37174170
10 37174548
10 37174665
10 37175139
10 37175792
10 37176023
10 37176219
10 37176452
10 37177057
10 37177270
10 37177278
10 37177603
10 37177998
10 37178136
10 37178942
10 37179567
10 37179568
10 37179587
10 37179819
10 37179976
10 37180742
10 37180824
10 37180841
10 37180857
10 37180921
10 37181050
10 37182267
10 37182959
10 37183464
10 37183708
10 37183883
10 37184102
10 37184711
10 37184846
10 37185587
10 37185984
10 37186514
10 37186682
10 37186927
10 37186982
10 37187273
10 37187650
10 37187967
10 37188568
10 37188709
10 37189238
10 37189275
10 37189376
10 37190475
10 37190849
10 37190994
10 37191138
10 37191222
10 37192495
10 37192505
10 37192997
10 37193635
10 37196246
10 37198247
10 37198457
10 37198857
10 37198977
10 37199435
10 37199524
10 37200133
10 37200323
10 37200508
10 37200728
10 37200983
10 37201143
10 37201226
10 37201502
10 37202000
10 37202294
10 37203948
10 37205003
10 37205580
10 37206179
10 37206568
10 37207127
10 37208371
10 37208635
10 37209275
10 37209466
10 37209759
10 37210140
10 37210256
10 37211839
10 37212654
10 37212848
10 37213373
10 37215018
10 37215133
10 37220004
10 37220033
10 37220857
10 37221555
10 37222948
10 37223846
10 37224276
10 37224965
10 37225239
10 37226690
10 37226846
10 37227096
10 37227217
10 37228985
10 37231135
10 37231619
10 37232244
10 37232254
10 37232285
10 37232811
10 37232818
10 37233714
10 37234234
10 37235745
10 37235806
10 37236657
10 37237028
10 37237674
10 37237709
10 37237981
10 37238481
10 37240457
10 37240601
10 37240893
10 37241998
10 37242006
10 37242063
10 37242070
10 37243802
10 37243925
10 37245008
10 37245135
10 37245315
10 37245349
10 37245899
10 37246220
10 37247265
10 37247316
10 37247363
10 37249511
10 37250466
10 37250789
10 37251548
10 37253033
10 37253231
10 37253232
10 37253397
10 37253487
10 37254439
10 37255133
10 37255803
10 37256687
10 37257002
10 37257694
10 37257820
10 37257886
10 37258252
10 37258254
10 37258818
10 37258915
10 37259323
10 37259490
10 37259565
10 37259773
10 37259994
10 37261313
10 37262143
10 37262240
10 37262662
10 37263682
10 37264135
10 37264145
10 37264174
10 37264725
10 37264999
10 37265296
10 37265930
10 37266286
10 37266492
10 37267285
10 37267506
10 37267638
10 37267659
10 37267708
10 37268745
10 37269880
10 37269954
10 37271193
10 37271279
10 37272740
10 37272768
10 37272784
10 37272849
10 37272987
10 37273243
10 37274017
10 37274216
10 37274874
10 37275495
10 37276163
10 37276549
10 37276951
10 37276982
10 37277122
10 37277501
10 37277810
10 37277821
10 37278520
10 37278555
10 37278583
10 37278747
10 37278893
10 37279374
10 37279510
10 37280458
10 37280569
10 37280672
10 37280792
10 37281246
10 37282055
10 37282340
10 37282955
10 37283261
10 37283308
10 37283319
10 37283552
10 37285423
10 37285424
10 37285771
10 37286214
10 37286279
10 37286419
10 37286561
10 37286816
10 37286892
10 37287381
10 37287439
10 37287482
10 37287490
10 37287693
10 37288900
10 37289320
10 37290387
10 37290488
10 37291279
10 37291406
10 37291514
10 37291564
10 37291710
10 37291928
10 37292785
10 37293112
10 37293149
10 37293283
10 37293710
10 37294068
10 37294527
10 37294673
10 37294843
10 37295216
10 37295227
10 37295488
10 37295679
10 37295914
10 37296024
10 37296457
10 37296484
10 37296809
10 37296864
10 37297290
10 37297360
10 37297664
10 37299735
10 37300117
10 37300183
10 37300435
10 37301830
10 37302054
10 37302386
10 37302417
10 37303003
10 37303879
10 37303940
10 37304758
10 37305163
10 37305829
10 37308292
10 37309859
10 37310045
10 37310465
10 37310973
10 37312091
10 37312120
10 37312366
10 37312593
10 37312805
10 37313709
10 37313900
10 37314689
10 37315071
10 37315440
10 37315627
10 37316788
10 37317049
10 37317582
10 37318471
10 37319068
10 37319617
10 37320287
10 37320342
10 37320754
10 37320788
10 37320907
10 37321599
10 37321736
10 37322008
10 37322026
10 37322070
10 37322315
10 37322493
10 37323195
10 37323390
10 37323554
10 37323903
10 37324163
10 37324258
10 37324847
10 37325047
10 37325144
10 37325413
10 37325517
10 37325619
10 37326543
10 37327436
10 37327873
10 37328271
10 37328338
10 37328385
10 37328483
10 37328680
10 37328780
10 37328801
10 37328849
10 37329080
10 37329165
10 37329189
10 37329621
10 37329855
10 37330441
10 37330502
10 37330531
10 37330724
10 37330737
10 37330758
10 37330793
10 37330854
10 37331092
10 37331344
10 37331475
10 37333316
10 37333344
10 37333409
10 37333418
10 37334289
10 37334365
10 37334483
10 37334826
10 37335002
10 37335139
10 37335159
10 37335307
10 37335842
10 37335846
10 37335922
10 37335923
10 37335924
10 37335979
10 37335992
10 37336227
10 37336329
10 37336402
10 37336722
10 37336897
10 37337078
10 37337170
10 37337239
10 37337242
10 37337354
10 37337373
10 37337392
10 37337395
10 37337712
10 37337872
10 37340889
10 37340906
10 37340989
10 37341111
10 37341382
10 37341416
10 37341617
10 37341664
10 37341887
10 37341960
10 37342157
10 37342450
10 37343033
10 37343102
10 37343246
10 37343439
10 37343444
10 37343457
10 37343513
10 37343718
10 37343921
10 37343941
10 37343953
10 37344035
10 37344418
10 37344477
10 37344775
10 37345472
10 37345559
10 37346633
10 37346798
10 37346857
10 37346876
10 37346918
10 37346947
10 37346971
10 37346986
10 37347145
10 37347185
10 37347186
10 37347338
10 37347394
10 37347514
10 37347598
10 37347626
10 37347634
10 37347640
10 37347818
10 37348069
10 37348181
10 37348369
10 37348429
10 37348934
10 37349220
10 37349336
10 37349464
10 37349933
10 37350183
10 37350373
10 37350403
10 37350601
10 37350747
10 37350791
10 37350817
10 37350878
10 37351132
10 37352747
10 37352772
10 37352897
10 37352957
10 37353078
10 37353114
10 37353142
10 37353144
10 37353278
10 37353347
10 37353459
10 37353797
10 37354245
10 37354513
10 37354534
10 37354594
10 37354739
10 37354932
10 37354970
10 37355061
10 37355140
10 37355896
10 37356274
10 37357224
10 37357274
10 37357381
10 37357409
10 37357410
10 37357411
10 37357529
10 37357630
10 37358026
10 37359195
10 37359574
10 37359586
10 37359772
10 37359798
10 37360105
10 37360731
10 37360959
10 37361019
10 37361026
10 37362963
10 37363185
10 37363700
10 37366118
10 37366283
10 37366293
10 37366400
10 37367065
10 37367179
10 37367316
10 37369713
10 37369753
10 37369759
10 37369857
10 37370808
10 37372105
10 37374112
10 37374227
10 37374448
10 37374636
10 37374958
10 37375085
10 37375240
10 37375355
10 37375535
10 37375676
10 37375908
10 37376047
10 37376604
10 37376841
10 37377116
10 37377718
10 37377923
10 37378331
10 37378427
10 37378992
10 37379162
10 37379178
10 37379185
10 37379509
10 37379550
10 37379594
10 37379796
10 37379918
10 37380165
10 37380962
10 37381319
10 37381987
10 37382077
10 37382563
10 37382792
10 37382836
10 37383204
10 37383692
10 37384372
10 37384663
10 37385653
10 37385918
10 37385943
10 37386376
10 37386520
10 37386576
10 37386605
10 37386663
10 37387356
10 37387520
10 37387649
10 37387656
10 37388003
10 37388071
10 37388259
10 37388461
10 37388663
10 37388696
10 37388706
10 37388728
10 37388778
10 37388966
10 37389013
10 37389014
10 37389025
10 37389221
10 37389292
10 37389688
10 37389930
10 37390198
10 37390316
10 37390374
10 37390388
10 37390644
10 37390731
10 37391089
10 37391217
10 37391397
10 37391501
10 37391533
10 37391622
10 37391656
10 37391660
10 37391762
10 37391780
10 37391975
10 37392032
10 37392101
10 37392334
10 37392373
10 37393094
10 37393120
10 37393194
10 37393302
10 37393576
10 37393867
10 37393881
10 37393905
10 37393994
10 37394054
10 37394057
10 37394099
10 37394440
10 37394452
10 37394528
10 37394558
10 37394956
10 37395026
10 37395075
10 37395131
10 37395137
10 37395149
10 37395154
10 37395442
10 37395463
10 37395479
10 37395573
10 37395684
10 37396097
10 37396148
10 37396708
10 37396775
10 37397213
10 37397238
10 37397253
10 37397793
10 37397833
10 37398598
10 37399288
10 37400134
10 37400681
10 37401414
10 37402088
10 37402571
10 37402823
10 37402925
10 37403139
10 37403198
10 37403303
10 37403788
10 37403833
10 37404054
10 37404347
10 37404400
10 37405517
10 37405536
10 37405694
10 37405997
10 37406182
10 37406240
10 37406489
10 37407330
10 37407425
10 37407429
10 37407451
10 37407524
10 37407603
10 37407605
10 37407611
10 37407875
10 37408203
10 37408260
10 37412053
10 37412107
10 37412271
10 37412694
10 37413300
10 37413617
10 37413670
10 37413763
10 37413798
10 37414132
10 37414300
10 37414577
10 37414727
10 37414759
10 37415413
10 37415715
10 37415730
10 37415775
10 37415787
10 37415859
10 37415892
10 37415940
10 37415952
10 37416022
10 37416035
10 37416265
10 37416474
10 37416599
10 37416656
10 37416978
10 37417045
10 37417269
10 37417354
10 37417413
10 37417562
10 37417735
10 37417836
10 37417961
10 37418066
10 37418090
10 37418291
10 37418311
10 37418411
10 37418445
10 37418493
10 37418545
10 37418558
10 37418601
10 37418618
10 37418622
10 37419050
10 37419079
10 37419088
10 37419152
10 37419335
10 37419346
10 37419475
10 37419507
10 37419575
10 37419843
10 37419976
10 37420078
10 37420114
10 37420185
10 37420438
10 37420510
10 37420728
10 37420854
10 37420910
10 37420959
10 37420974
10 37421012
10 37421114
10 37421308
10 37421309
10 37421438
10 37421561
10 37421670
10 37421686
10 37421824
10 37421832
10 37421835
10 37421840
10 37421879
10 37421882
10 37421946
10 37421953
10 37421994
10 37422106
10 37422115
10 37422192
10 37422269
10 37422300
10 37422332
10 37422370
10 37422495
10 37422520
10 37422553
10 37422767
10 37422899
10 37422953
10 37422976
10 37423176
10 37423501
10 37423534
10 37423589
10 37423643
10 37423648
10 37423658
10 37423735
10 37423764
10 37423766
10 37423767
10 37423896
10 37423900
10 37423933
10 37424184
10 37424263
10 37424403
10 37424410
10 37424486
10 37424507
10 37424615
10 37424675
10 37424678
10 37424713
10 37424837
10 37424882
10 37424893
10 37424920
10 37424990
10 37424999
10 37425011
10 37425065
10 37425226
10 37425318
10 37425334
10 37425443
10 37425516
10 37425575
10 37425626
10 37425756
10 37425772
10 37425807
10 37426244
10 37426254
10 37426266
10 37426395
10 37426426
10 37426448
10 37426553
10 37426654
10 37426745
10 37426759
10 37426930
10 37427100
10 37427351
10 37427412
10 37427478
10 37427521
10 37427559
10 37427659
10 37427668
10 37427782
10 37427841
10 37427914
10 37428137
10 37428182
10 37428197
10 37428226
10 37428261
10 37428311
10 37428355
10 37428483
10 37428591
10 37428652
10 37428758
10 37428961
10 37428970
10 37429118
10 37429202
10 37429258
10 37429363
10 37429474
10 37429564
10 37429666
10 37429869
10 37429909
10 37429929
10 37430000
10 37430005
10 37430039
10 37430057
10 37430063
10 37430120
10 37430280
10 37430350
10 37430649
10 37431621
10 37431998
10 37432103
10 37432526
10 37432553
10 37432971
10 37433325
10 37433435
10 37433476
10 37433523
10 37433603
10 37434100
10 37434211
10 37434254
10 37434277
10 37434320
10 37434443
10 37434512
10 37434572
10 37434704
10 37434782
10 37434863
10 37434975
10 37435305
10 37435568
10 37436449
10 37436493
10 37436792
10 37436935
10 37437001
10 37437787
10 37437909
10 37438654
10 37438740
10 37438759
10 37439128
10 37439170
10 37439373
10 37439394
10 37439407
10 37439429
10 37439824
10 37439986
10 37440183
10 37440788
10 37441079
10 37442010
10 37442023
10 37442112
10 37442151
10 37442418
10 37442437
10 37442561
10 37442766
10 37442851
10 37443123
10 37443133
10 37443315
10 37443490
10 37443827
10 37443957
10 37444390
10 37444482
10 37444685
10 37444687
10 37444825
10 37445210
10 37445647
10 37445683
10 37445784
10 37445843
10 37447217
10 37447330
10 37447501
10 37447704
10 37447774
10 37448178
10 37448201
10 37448204
10 37451574
10 37452362
10 37452437
10 37452504
10 37453280
10 37455075
10 37455884
10 37456082
10 37457256
10 37457465
10 37459122
10 37459778
10 37460009
10 37460515
10 37460717
10 37460753
10 37461067
10 37461124
10 37461174
10 37462195
10 37462269
10 37462414
10 37462518
10 37462560
10 37462627
10 37462670
10 37462691
10 37462722
10 37462751
10 37462924
10 37463062
10 37463098
10 37463310
10 37463317
10 37463354
10 37463407
10 37463585
10 37463790
10 37463927
10 37464189
10 37464358
10 37464538
10 37464539
10 37464753
10 37464959
10 37465019
10 37465285
10 37465408
10 37465467
10 37465507
10 37465611
10 37465657
10 37465680
10 37465782
10 37465792
10 37465793
10 37465876
10 37466026
10 37466362
10 37466549
10 37466600
10 37466636
10 37466841
10 37466955
10 37467261
10 37467292
10 37467975
10 37468072
10 37468107
10 37468118
10 37468200
10 37468392
10 37468488
10 37468651
10 37469158
10 37469291
10 37469311
10 37469468
10 37469905
10 37469972
10 37470433
10 37470730
10 37470757
10 37470857
10 37471000
10 37471295
10 37471703
10 37471785
10 37472287
10 37472314
10 37472340
10 37472435
10 37472466
10 37472567
10 37472690
10 37472741
10 37472857
10 37472883
10 37472962
10 37472987
10 37472992
10 37473073
10 37473126
10 37473213
10 37473960
10 37473971
10 37474000
10 37474019
10 37474154
10 37474248
10 37474275
10 37474280
10 37474283
10 37474308
10 37474314
10 37474414
10 37474417
10 37474465
10 37474484
10 37474692
10 37474700
10 37474778
10 37474916
10 37474922
10 37474930
10 37475110
10 37475178
10 37475185
10 37475198
10 37475312
10 37475365
10 37475472
10 37475546
10 37475559
10 37475653
10 37475661
10 37475852
10 37475890
10 37475979
10 37476297
10 37476475
10 37476561
10 37476582
10 37476632
10 37476648
10 37476649
10 37476667
10 37476686
10 37476784
10 37476818
10 37476853
10 37476942
10 37477144
10 37477317
10 37477471
10 37477543
10 37477636
10 37477676
10 37477782
10 37477788
10 37477812
10 37477873
10 37477985
10 37478116
10 37478147
10 37478195
10 37478280
10 37478480
10 37479230
10 37479391
10 37479628
10 37479693
10 37479725
10 37479811
10 37479901
10 37480035
10 37480297
10 37480406
10 37480427
10 37480441
10 37480955
10 37480956
10 37480983
10 37481105
10 37481312
10 37481601
10 37481834
10 37481905
10 37481943
10 37482201
10 37482553
10 37482574
10 37482680
10 37482789
10 37483271
10 37483508
10 37483513
10 37483523
10 37483682
10 37484146
10 37484245
10 37484518
10 37485209
10 37485951
10 37486873
10 37486874
10 37486916
10 37486930
10 37487108
10 37487110
10 37487259
10 37487285
10 37487393
10 37487398
10 37487417
10 37487429
10 37487538
10 37487593
10 37487663
10 37487707
10 37487858
10 37487875
10 37487929
10 37487952
10 37488036
10 37488295
10 37488314
10 37488434
10 37488494
10 37488790
10 37489017
10 37489069
10 37489117
10 37489186
10 37489218
10 37489236
10 37489357
10 37489408
10 37489465
10 37489930
10 37490283
10 37491290
10 37491518
10 37491621
10 37491660
10 37493204
10 37493251
10 37493256
10 37493735
10 37493774
10 37494762
10 37494895
10 37495005
10 37495170
10 37495201
10 37495235
10 37495264
10 37495276
10 37495328
10 37495339
10 37495542
10 37495761
10 37495848
10 37495936
10 37496021
10 37496042
10 37496092
10 37496156
10 37496473
10 37496801
10 37496914
10 37497237
10 37497255
10 37497442
10 37497674
10 37497944
10 37498039
10 37498059
10 37498081
10 37498243
10 37498445
10 37498454
10 37498456
10 37498457
10 37498494
10 37498609
10 37498726
10 37498740
10 37498766
10 37499237
10 37499281
10 37499282
10 37499321
10 37499326
10 37499350
10 37499427
10 37499477
10 37499523
10 37499552
10 37499561
10 37499681
10 37499699
10 37499714
10 37499715
10 37499789
10 37499964
10 37499999
10 37500008
10 37500463
10 37500715
10 37500959
10 37501009
10 37501104
10 37501426
10 37501721
10 37502041
10 37502239
10 37502647
10 37502700
10 37505585
10 37505602
10 37505756
10 37505976
10 37506971
10 37507061
10 37507118
10 37507182
10 37507964
10 37507988
10 37509065
10 37510436
10 37511194
10 37511969
10 37512784
10 37512976
10 37512999
10 37515033
10 37516048
10 37519834
10 37519965
10 37521075
10 37521121
10 37521363
10 37522108
10 37522214
10 37522371
10 37523056
10 37524139
10 37524386
10 37524830
10 37525058
10 37525714
10 37528914
10 37529061
10 37529150
10 37529241
10 37531822
10 37532002
10 37532633
10 37532867
10 37533160
10 37534522
10 37534598
10 37535159
10 37536003
10 37538018
10 37538135
10 37538650
10 37538859
10 37539522
10 37539609
10 37539683
10 37540539
10 37541893
10 37542180
10 37542718
10 37543703
10 37544011
10 37544799
10 37545511
10 37545843
10 37545920
10 37547307
10 37548230
10 37548537
10 37549031
10 37549075
10 37549176
10 37549555
10 37550001
10 37550387
10 37550440
10 37550736
10 37552647
10 37552739
10 37553624
10 37553715
10 37553965
10 37554248
10 37554296
10 37554297
10 37554446
10 37554790
10 37555669
10 37556647
10 37557609
10 37558216
10 37558353
10 37558381
10 37558386
10 37558683
10 37558740
10 37558933
10 37558980
10 37559232
10 37560786
10 37560987
10 37561327
10 37561590
10 37561768
10 37561888
10 37562422
10 37562798
10 37562868
10 37562869
10 37563067
10 37563436
10 37563457
10 37563851
10 37564565
10 37564569
10 37565957
10 37566223
10 37566998
10 37567085
10 37567318
10 37567543
10 37567545
10 37567743
10 37567941
10 37568270
10 37568661
10 37569528
10 37570553
10 37571049
10 37571569
10 37571660
10 37571802
10 37572787
10 37573369
10 37573905
10 37573929
10 37574653
10 37575116
10 37575143
10 37575605
10 37576361
10 37577222
10 37577289
10 37577319
10 37578041
10 37578594
10 37578801
10 37578961
10 37578969
10 37578983
10 37579034
10 37579276
10 37579577
10 37579848
10 37579917
10 37580158
10 37580210
10 37580249
10 37580284
10 37580390
10 37580439
10 37580458
10 37580472
10 37580534
10 37580603
10 37580605
10 37580711
10 37580772
10 37580870
10 37580897
10 37581411
10 37582037
10 37582124
10 37582296
10 37582437
10 37582688
10 37583885
10 37583889
10 37583957
10 37584135
10 37584209
10 37584349
10 37584475
10 37584479
10 37584559
10 37584698
10 37584728
10 37584740
10 37584743
10 37584818
10 37584838
10 37584907
10 37584925
10 37585029
10 37585037
10 37585137
10 37585139
10 37585142
10 37585148
10 37585233
10 37585243
10 37585289
10 37585312
10 37585318
10 37585339
10 37585340
10 37585493
10 37585572
10 37586346
10 37586485
10 37586552
10 37586585
10 37586789
10 37587480
10 37587542
10 37587604
10 37587640
10 37587859
10 37588125
10 37588142
10 37588209
10 37588303
10 37588549
10 37588817
10 37589289
10 37589321
10 37589411
10 37589762
10 37590034
10 37590104
10 37590109
10 37590312
10 37590418
10 37590777
10 37590842
10 37591198
10 37591208
10 37591252
10 37591356
10 37591369
10 37591425
10 37591583
10 37591641
10 37591657
10 37591719
10 37591763
10 37591777
10 37591778
10 37591779
10 37591795
10 37591846
10 37591858
10 37592071
10 37592146
10 37592163
10 37592205
10 37592233
10 37592260
10 37592506
10 37592920
10 37593009
10 37593042
10 37593199
10 37593368
10 37593719
10 37593774
10 37594080
10 37594536
10 37595536
10 37595555
10 37596636
10 37597680
10 37598356
10 37598999
10 37599000
10 37599021
10 37599343
10 37599351
10 37599354
10 37602454
10 37602867
10 37604157
10 37604333
10 37604826
10 37605136
10 37605570
10 37606068
10 37606130
10 37606470
10 37607111
10 37607268
10 37608138
10 37608385
10 37608435
10 37608561
10 37609110
10 37609674
10 37609953
10 37610838
10 37611751
10 37611753
10 37612843
10 37613210
10 37613388
10 37613665
10 37615053
10 37615231
10 37615389
10 37615433
10 37615671
10 37617599
10 37617774
10 37619032
10 37619200
10 37620073
10 37620612
10 37621309
10 37621444
10 37621966
10 37622043
10 37622469
10 37622510
10 37622580
10 37623090
10 37623112
10 37623570
10 37623777
10 37624053
10 37624763
10 37625437
10 37626420
10 37627360
10 37627414
10 37628124
10 37628341
10 37628488
10 37628979
10 37629112
10 37629638
10 37629698
10 37630077
10 37630139
10 37631178
10 37633592
10 37634082
10 37634285
10 37634937
10 37635757
10 37636480
10 37636596
10 37636868
10 37636991
10 37637010
10 37637099
10 37637171
10 37637412
10 37637600
10 37637655
10 37638358
10 37638405
10 37638488
10 37638902
10 37639128
10 37639158
10 37639429
10 37641025
10 37641241
10 37641493
10 37641576
10 37641652
10 37642456
10 37642999
10 37643000
10 37643006
10 37643008
10 37643671
10 37643731
10 37643743
10 37643862
10 37644514
10 37644731
10 37644865
10 37645240
10 37645443
10 37645889
10 37646698
10 37646899
10 37647210
10 37647285
10 37647943
10 37648051
10 37648120
10 37648208
10 37648414
10 37648620
10 37648655
10 37648734
10 37649189
10 37649558
10 37650005
10 37650096
10 37650382
10 37650758
10 37652567
10 37653390
10 37653521
10 37655003
10 37655401
10 37655572
10 37655975
10 37656402
10 37656814
10 37656902
10 37657534
10 37657592
10 37658289
10 37658317
10 37658440
10 37658497
10 37658827
10 37659017
10 37659322
10 37660193
10 37660622
10 37660626
10 37661648
10 37662139
10 37662685
10 37663149
10 37663214
10 37663765
10 37664967
10 37665141
10 37665598
10 37665637
10 37665899
10 37666174
10 37666945
10 37667084
10 37667208
10 37667271
10 37667279
10 37667440
10 37667928
10 37668601
10 37668801
10 37668973
10 37669198
10 37669289
10 37669753
10 37669831
10 37669855
10 37670093
10 37670276
10 37670422
10 37670430
10 37670440
10 37670516
10 37670569
10 37670711
10 37671226
10 37671302
10 37671305
10 37671334
10 37671364
10 37671432
10 37671481
10 37671956
10 37672188
10 37672793
10 37672855
10 37672920
10 37673452
10 37673464
10 37673689
10 37673742
10 37673774
10 37673956
10 37673996
10 37674107
10 37674757
10 37675698
10 37676122
10 37676328
10 37676393
10 37676653
10 37677732
10 37678079
10 37678457
10 37679071
10 37679456
10 37679774
10 37680285
10 37680840
10 37681195
10 37683947
10 37683955
10 37684202
10 37684674
10 37684724
10 37685145
10 37686916
10 37686947
10 37686948
10 37687007
10 37687288
10 37687312
10 37687652
10 37687682
10 37687877
10 37687911
10 37687912
10 37687963
10 37688073
10 37688076
10 37688191
10 37688236
10 37688245
10 37688370
10 37688457
10 37688532
10 37688559
10 37688607
10 37688652
10 37688807
10 37688843
10 37688945
10 37689047
10 37689409
10 37689423
10 37689435
10 37689455
10 37689475
10 37689550
10 37689729
10 37689906
10 37689979
10 37690002
10 37690049
10 37690174
10 37690183
10 37690315
10 37690346
10 37690415
10 37690431
10 37690475
10 37690541
10 37690994
10 37690996
10 37691178
10 37691353
10 37691361
10 37691602
10 37691603
10 37691961
10 37692199
10 37692212
10 37692297
10 37692306
10 37692683
10 37692805
10 37692847
10 37692860
10 37692993
10 37693195
10 37693396
10 37693644
10 37693789
10 37693804
10 37693961
10 37694036
10 37694212
10 37694267
10 37694274
10 37694275
10 37694316
10 37694411
10 37694582
10 37695519
10 37696450
10 37696625
10 37697046
10 37697184
10 37698592
10 37698917
10 37698925
10 37698969
10 37701507
10 37701629
10 37704736
10 37705529
10 37705606
10 37705695
10 37705795
10 37705958
10 37706111
10 37706833
10 37707053
10 37707793
10 37709340
10 37709506
10 37709647
10 37710406
10 37711422
10 37712135
10 37712699
10 37712793
10 37713144
10 37713328
10 37713943
10 37714641
10 37714650
10 37714926
10 37715160
10 37715309
10 37715365
10 37716142
10 37716587
10 37717380
10 37717793
10 37718110
10 37718511
10 37719672
10 37719679
10 37720125
10 37721072
10 37721448
10 37721673
10 37723140
10 37723891
10 37723892
10 37724677
10 37724730
10 37725508
10 37726207
10 37726437
10 37726758
10 37726824
10 37727272
10 37727527
10 37728888
10 37729328
10 37729972
10 37733325
10 37733529
10 37734625
10 37735039
10 37735205
10 37735267
10 37735465
10 37740047
10 37740538
10 37740703
10 37740882
10 37741802
10 37742882
10 37744243
10 37745271
10 37745358
10 37746403
10 37746688
10 37747190
10 37748467
10 37748516
10 37748746
10 37749358
10 37750085
10 37750103
10 37750178
10 37751925
10 37751971
10 37754171
10 37754516
10 37756453
10 37756622
10 37757280
10 37758327
10 37758489
10 37758685
10 37758889
10 37759632
10 37759895
10 37759961
10 37760918
10 37761115
10 37761313
10 37761938
10 37762105
10 37762161
10 37762472
10 37763109
10 37764023
10 37765242
10 37765353
10 37765426
10 37765767
10 37766038
10 37767703
10 37768954
10 37769007
10 37769178
10 37769753
10 37770364
10 37770447
10 37770532
10 37770818
10 37770842
10 37771375
10 37772233
10 37772428
10 37774796
10 37774809
10 37775786
10 37775897
10 37776420
10 37777802
10 37777893
10 37778481
10 37779121
10 37779351
10 37779633
10 37779939
10 37780462
10 37781808
10 37782529
10 37783231
10 37783466
10 37784823
10 37785830
10 37787749
10 37788978
10 37790463
10 37791577
10 37792099
10 37796755
10 37797226
10 37797461
10 37798422
10 37799637
10 37799684
10 37801345
10 37801627
10 37802323
10 37802748
10 37803069
10 37803630
10 37803791
10 37804237
10 37804505
10 37804777
10 37805187
10 37805716
10 37805805
10 37807540
10 37807835
10 37807856
10 37809178
10 37809216
10 37809448
10 37810093
10 37810373
10 37811565
10 37812091
10 37812417
10 37812748
10 37812777
10 37815770
10 37816003
10 37816913
10 37817678
10 37817762
10 37819950
10 37820774
10 37821109
10 37821488
10 37823247
10 37823706
10 37824222
10 37824949
10 37825207
10 37825332
10 37825422
10 37825520
10 37825666
10 37825880
10 37826043
10 37826112
10 37827153
10 37827369
10 37827979
10 37828499
10 37828596
10 37830079
10 37830184
10 37830402
10 37830593
10 37830696
10 37830914
10 37831520
10 37832062
10 37832063
10 37832292
10 37833232
10 37833389
10 37833601
10 37835899
10 37835952
10 37836265
10 37836546
10 37836819
10 37839412
10 37841291
10 37842301
10 37842308
10 37842588
10 37842654
10 37842867
10 37843031
10 37843345
10 37843369
10 37843953
10 37844135
10 37844287
10 37844340
10 37845151
10 37847767
10 37848200
10 37849147
10 37849527
10 37851051
10 37851503
10 37851513
10 37851530
10 37851713
10 37852092
10 37852314
10 37853785
10 37854068
10 37854253
10 37854260
10 37854282
10 37854589
10 37854850
10 37855031
10 37855079
10 37855381
10 37855480
10 37855632
10 37855651
10 37855748
10 37855773
10 37856366
10 37856617
10 37856994
10 37857797
10 37858070
10 37858071
10 37858206
10 37858880
10 37858918
10 37860346
10 37860559
10 37861243
10 37862159
10 37862920
10 37863277
10 37864214
10 37864229
10 37864365
10 37864617
10 37864841
10 37864937
10 37866953
10 37866999
10 37867000
10 37868326
10 37868481
10 37868494
10 37868498
10 37868567
10 37868651
10 37868818
10 37869035
10 37869222
10 37870224
10 37870831
10 37871481
10 37871831
10 37871884
10 37872099
10 37872212
10 37872381
10 37872461
10 37872999
10 37873142
10 37873266
10 37873535
10 37873989
10 37874765
10 37874933
10 37875303
10 37875587
10 37876111
10 37876283
10 37876398
10 37876811
10 37876824
10 37877285
10 37877413
10 37877759
10 37877848
10 37877986
10 37879217
10 37879794
10 37880174
10 37880397
10 37880725
10 37881045
10 37881419
10 37882532
10 37883192
10 37883619
10 37884352
10 37884377
10 37884840
10 37886083
10 37886812
10 37886876
10 37887206
10 37887376
10 37887483
10 37888283
10 37888816
10 37889232
10 37889590
10 37889620
10 37889724
10 37889861
10 37890155
10 37890797
10 37891138
10 37894955
10 37894972
10 37894990
10 37895068
10 37895129
10 37895598
10 37895605
10 37895658
10 37895691
10 37895928
10 37896835
10 37896918
10 37897017
10 37897053
10 37897196
10 37897346
10 37897504
10 37897575
10 37897777
10 37899659
10 37899714
10 37899956
10 37900276
10 37900290
10 37900307
10 37900789
10 37901093
10 37901238
10 37901582
10 37902171
10 37902409
10 37902659
10 37902744
10 37902798
10 37903126
10 37904398
10 37904587
10 37904798
10 37905055
10 37905131
10 37906048
10 37906079
10 37906415
10 37906906
10 37907040
10 37907420
10 37907542
10 37907816
10 37908297
10 37909000
10 37909438
10 37909550
10 37909691
10 37909950
10 37910125
10 37910305
10 37910321
10 37910697
10 37910895
10 37911509
10 37912260
10 37912289
10 37912522
10 37913078
10 37913112
10 37913648
10 37914083
10 37914168
10 37914210
10 37914340
10 37914345
10 37914361
10 37914539
10 37915261
10 37915299
10 37915564
10 37916332
10 37917804
10 37917941
10 37917966
10 37918113
10 37918452
10 37918460
10 37918755
10 37919014
10 37919025
10 37919289
10 37920842
10 37921573
10 37921807
10 37921808
10 37923178
10 37923255
10 37923634
10 37923641
10 37923985
10 37924079
10 37925014
10 37926013
10 37926277
10 37927310
10 37927493
10 37927510
10 37927594
10 37928146
10 37928254
10 37928711
10 37929501
10 37929614
10 37930792
10 37933022
10 37933630
10 37933892
10 37934552
10 37934882
10 37935522
10 37935565
10 37936206
10 37936222
10 37937882
10 37937959
10 37937960
10 37938408
10 37938768
10 37938791
10 37939027
10 37939262
10 37939578
10 37939615
10 37939764
10 37939776
10 37939888
10 37939895
10 37940251
10 37940995
10 37942264
10 37942272
10 37942731
10 37942796
10 37943002
10 37943084
10 37944339
10 37944601
10 37945107
10 37945256
10 37945413
10 37945439
10 37945799
10 37946339
10 37946412
10 37946533
10 37946968
10 37947495
10 37947676
10 37948609
10 37948893
10 37949342
10 37949489
10 37950426
10 37950704
10 37950933
10 37951588
10 37951842
10 37951945
10 37952052
10 37952392
10 37953224
10 37953413
10 37953521
10 37953744
10 37955050
10 37955067
10 37955300
10 37955409
10 37956810
10 37958267
10 37958644
10 37958715
10 37959066
10 37959375
10 37960178
10 37960729
10 37960773
10 37960798
10 37960850
10 37960895
10 37961068
10 37961551
10 37961771
10 37961808
10 37962174
10 37962437
10 37963167
10 37963605
10 37963820
10 37963857
10 37963995
10 37964182
10 37964437
10 37964467
10 37965626
10 37966243
10 37967009
10 37967066
10 37967105
10 37967620
10 37967709
10 37967790
10 37968013
10 37968133
10 37968795
10 37968849
10 37969615
10 37969699
10 37969855
10 37969999
10 37970761
10 37970869
10 37970911
10 37971072
10 37972362
10 37972685
10 37972766
10 37972906
10 37973115
10 37973606
10 37973677
10 37973750
10 37973972
10 37974718
10 37975031
10 37975134
10 37975359
10 37975752
10 37976167
10 37976379
10 37976485
10 37976643
10 37976731
10 37976744
10 37976800
10 37977002
10 37977058
10 37977278
10 37977402
10 37977446
10 37977688
10 37977888
10 37977943
10 37978148
10 37978258
10 37979182
10 37979280
10 37979298
10 37979338
10 37979389
10 37979422
10 37979495
10 37979763
10 37979777
10 37979795
10 37979803
10 37979864
10 37979940
10 37980281
10 37980410
10 37980436
10 37980468
10 37980518
10 37980731
10 37980760
10 37980837
10 37980972
10 37981257
10 37981295
10 37981308
10 37981337
10 37981340
10 37981361
10 37981516
10 37981519
10 37981713
10 37981782
10 37981847
10 37981848
10 37981961
10 37982219
10 37982256
10 37982366
10 37983152
10 37983843
10 37983861
10 37983936
10 37984096
10 37984378
10 37984411
10 37984745
10 37985085
10 37985401
10 37985546
10 37985562
10 37985593
10 37985660
10 37985664
10 37985879
10 37986188
10 37986389
10 37986723
10 37987002
10 37987318
10 37987337
10 37987358
10 37987465
10 37987541
10 37987777
10 37988017
10 37988167
10 37988455
10 37988623
10 37988641
10 37988829
10 37988912
10 37988943
10 37989248
10 37989292
10 37989376
10 37989645
10 37989811
10 37989882
10 37989982
10 37990062
10 37990340
10 37990344
10 37990419
10 37990483
10 37990593
10 37990723
10 37990767
10 37990841
10 37990892
10 37990940
10 37990998
10 37991146
10 37991209
10 37991360
10 37991490
10 37991607
10 37991653
10 37991925
10 37991934
10 37991938
10 37992047
10 37992098
10 37992130
10 37992257
10 37992279
10 37992599
10 37992617
10 37992889
10 37992997
10 37993276
10 37993482
10 37993492
10 37993802
10 37993891
10 37994050
10 37994318
10 37994399
10 37994786
10 37994787
10 37995201
10 37995217
10 37995325
10 37995374
10 37995390
10 37995430
10 37995568
10 37995983
10 37995990
10 37996338
10 37996509
10 37996880
10 37996929
10 37996970
10 37997003
10 37997075
10 37997137
10 37997211
10 37997248
10 37997308
10 37997476
10 37997563
10 37997704
10 37997881
10 37997882
10 37997942
10 37998514
10 37998702
10 37998808
10 37998953
10 37999027
10 37999158
10 37999189
10 37999491
10 37999532
10 37999657
10 37999874
10 37999881
10 38000846
10 38001589
10 38001637
10 38001646
10 38001869
10 38003089
10 38003192
10 38003195
10 38003480
10 38004306
10 38004397
10 38004412
10 38006408
10 38006847
10 38009983
10 38010521
10 38010569
10 38011353
10 38011798
10 38012121
10 38012176
10 38012424
10 38012977
10 38013222
10 38013301
10 38013306
10 38013421
10 38014057
10 38014370
10 38014593
10 38015157
10 38016004
10 38016511
10 38016913
10 38017447
10 38017817
10 38018142
10 38019034
10 38020985
10 38021519
10 38022131
10 38022544
10 38022847
10 38022953
10 38022979
10 38022981
10 38023097
10 38025097
10 38025185
10 38025416
10 38026482
10 38026997
10 38027673
10 38027729
10 38027775
10 38028516
10 38029378
10 38029948
10 38030373
10 38030511
10 38030669
10 38030727
10 38032178
10 38032325
10 38032922
10 38033304
10 38034010
10 38034412
10 38035027
10 38035079
10 38035545
10 38035815
10 38036492
10 38036495
10 38036889
10 38036968
10 38037834
10 38037988
10 38038982
10 38039139
10 38039144
10 38039336
10 38039402
10 38039445
10 38039723
10 38040674
10 38041351
10 38041639
10 38042098
10 38042271
10 38042570
10 38042676
10 38043147
10 38043333
10 38044190
10 38044891
10 38044932
10 38045201
10 38045966
10 38046498
10 38046847
10 38047005
10 38047567
10 38047759
10 38047792
10 38047888
10 38048743
10 38049807
10 38049818
10 38049986
10 38050973
10 38051054
10 38051603
10 38052512
10 38053336
10 38053525
10 38053595
10 38053657
10 38053962
10 38053970
10 38054264
10 38055009
10 38055387
10 38055465
10 38055729
10 38056168
10 38056211
10 38056737
10 38056739
10 38057449
10 38057480
10 38057619
10 38057670
10 38057755
10 38058138
10 38058173
10 38058973
10 38059136
10 38059425
10 38061186
10 38061475
10 38061904
10 38062051
10 38062763
10 38063007
10 38063297
10 38063354
10 38063659
10 38063976
10 38064031
10 38064187
10 38064358
10 38064484
10 38065101
10 38065215
10 38065222
10 38065258
10 38065388
10 38065397
10 38066888
10 38067442
10 38067592
10 38067712
10 38067732
10 38067967
10 38068414
10 38069129
10 38071106
10 38071578
10 38071965
10 38072130
10 38072192
10 38076028
10 38076496
10 38076656
10 38076980
10 38077576
10 38078126
10 38078334
10 38078470
10 38079179
10 38080666
10 38081083
10 38081097
10 38081306
10 38081959
10 38082463
10 38082499
10 38083320
10 38083569
10 38084032
10 38085144
10 38085178
10 38085902
10 38085996
10 38086406
10 38087293
10 38087947
10 38088422
10 38088947
10 38089033
10 38089687
10 38089925
10 38090014
10 38090623
10 38091790
10 38091871
10 38092935
10 38093189
10 38093721
10 38094278
10 38094551
10 38094727
10 38095032
10 38095315
10 38095420
10 38096216
10 38096490
10 38096536
10 38097043
10 38097693
10 38098070
10 38098507
10 38099218
10 38100065
10 38101642
10 38102055
10 38103057
10 38103146
10 38103210
10 38103390
10 38103893
10 38104074
10 38104696
10 38105116
10 38108321
10 38109023
10 38110285
10 38110836
10 38111663
10 38112135
10 38114926
10 38115258
10 38116096
10 38117227
10 38117446
10 38118310
10 38118839
10 38118941
10 38119386
10 38119569
10 38119994
10 38120189
10 38120451
10 38120574
10 38120825
10 38121844
10 38122175
10 38124805
10 38125980
10 38126708
10 38127562
10 38127840
10 38128113
10 38128135
10 38128981
10 38129238
10 38129533
10 38129740
10 38130702
10 38130770
10 38130780
10 38133299
10 38135073
10 38135270
10 38135505
10 38135878
10 38136629
10 38137320
10 38137354
10 38137491
10 38137939
10 38138193
10 38138381
10 38138400
10 38139410
10 38139430
10 38139501
10 38139568
10 38139786
10 38140098
10 38140463
10 38140580
10 38141268
10 38143326
10 38143922
10 38144176
10 38144666
10 38145065
10 38145999
10 38146033
10 38146122
10 38146123
10 38146595
10 38147351
10 38147941
10 38148110
10 38148814
10 38148860
10 38148909
10 38149275
10 38149631
10 38150294
10 38150777
10 38151028
10 38151948
10 38152140
10 38153293
10 38153424
10 38153556
10 38153912
10 38154262
10 38154457
10 38154840
10 38154976
10 38155753
10 38156386
10 38157551
10 38158447
10 38158982
10 38159580
10 38159728
10 38159747
10 38159822
10 38159829
10 38159980
10 38160122
10 38160959
10 38161317
10 38161432
10 38161612
10 38161682
10 38162139
10 38162225
10 38162346
10 38162364
10 38163642
10 38163665
10 38163970
10 38164190
10 38164194
10 38164517
10 38164613
10 38164722
10 38164876
10 38165217
10 38165669
10 38165778
10 38166003
10 38166114
10 38166852
10 38167205
10 38167574
10 38167748
10 38167811
10 38167819
10 38167860
10 38168215
10 38168362
10 38168447
10 38168449
10 38168855
10 38168945
10 38169219
10 38170648
10 38171187
10 38171492
10 38171842
10 38171877
10 38172102
10 38172189
10 38173124
10 38173237
10 38173401
10 38173633
10 38175099
10 38175129
10 38176687
10 38176967
10 38177080
10 38177195
10 38177445
10 38177502
10 38177712
10 38177998
10 38178236
10 38178535
10 38178747
10 38179628
10 38180090
10 38180117
10 38180343
10 38180594
10 38181343
10 38181396
10 38181592
10 38181882
10 38182084
10 38182131
10 38182439
10 38183160
10 38184013
10 38184053
10 38184090
10 38184305
10 38184554
10 38185661
10 38186933
10 38187049
10 38187072
10 38187281
10 38187333
10 38187729
10 38187795
10 38189246
10 38189596
10 38189909
10 38190128
10 38190228
10 38190267
10 38190375
10 38191313
10 38192339
10 38192413
10 38192449
10 38194618
10 38194652
10 38202041
10 38202339
10 38202605
10 38202628
10 38202672
10 38202678
10 38202759
10 38202764
10 38202821
10 38202825
10 38203018
10 38203033
10 38203052
10 38203074
10 38203116
10 38203440
10 38203508
10 38203550
10 38203705
10 38203838
10 38203987
10 38203991
10 38204015
10 38204021
10 38204064
10 38204184
10 38207821
10 38207993
10 38208010
10 38208091
10 38208119
10 38208188
10 38208425
10 38208426
10 38208469
10 38208870
10 38208914
10 38208930
10 38209004
10 38209199
10 38209378
10 38209589
10 38210167
10 38210215
10 38210525
10 38210538
10 38210754
10 38210878
10 38210886
10 38210942
10 38210946
10 38211038
10 38211076
10 38211082
10 38211089
10 38211393
10 38211538
10 38211657
10 38211791
10 38211939
10 38212077
10 38212653
10 38212921
10 38212943
10 38213026
10 38213129
10 38213357
10 38213403
10 38213566
10 38213596
10 38213760
10 38213883
10 38213956
10 38214240
10 38214265
10 38214469
10 38214491
10 38214547
10 38214793
10 38214796
10 38214812
10 38214886
10 38214887
10 38214964
10 38215120
10 38215146
10 38215198
10 38215672
10 38215725
10 38215862
10 38216168
10 38217440
10 38217501
10 38217628
10 38217908
10 38218124
10 38218146
10 38218870
10 38219533
10 38219831
10 38219892
10 38220139
10 38220148
10 38220175
10 38220244
10 38220874
10 38221180
10 38221857
10 38221900
10 38222424
10 38222468
10 38222672
10 38222860
10 38224911
10 38224958
10 38225366
10 38225793
10 38225952
10 38227694
10 38228296
10 38230160
10 38230276
10 38230888
10 38230957
10 38231337
10 38231480
10 38231490
10 38231531
10 38231700
10 38232144
10 38232327
10 38233093
10 38233417
10 38234971
10 38235420
10 38235988
10 38236432
10 38237111
10 38239192
10 38239538
10 38241080
10 38241468
10 38241754
10 38241882
10 38242113
10 38242780
10 38242811
10 38243624
10 38243640
10 38243871
10 38244007
10 38244554
10 38244669
10 38245046
10 38245132
10 38246531
10 38246975
10 38249326
10 38249436
10 38249569
10 38249813
10 38251132
10 38251159
10 38251540
10 38251980
10 38253988
10 38254774
10 38255456
10 38255464
10 38255812
10 38256230
10 38256254
10 38256802
10 38256930
10 38257213
10 38257350
10 38258555
10 38258709
10 38258793
10 38259688
10 38260372
10 38260862
10 38260863
10 38260947
10 38260951
10 38261159
10 38261932
10 38262084
10 38262114
10 38262552
10 38262566
10 38264866
10 38265087
10 38265124
10 38265227
10 38265347
10 38265597
10 38266497
10 38267357
10 38267487
10 38267875
10 38268533
10 38268561
10 38268769
10 38268851
10 38268935
10 38269447
10 38269457
10 38269966
10 38270460
10 38271158
10 38271596
10 38271725
10 38271826
10 38272096
10 38272350
10 38273084
10 38273432
10 38273758
10 38274369
10 38274844
10 38275135
10 38275248
10 38275567
10 38275606
10 38276182
10 38276441
10 38276696
10 38277366
10 38277527
10 38277645
10 38277855
10 38277917
10 38277932
10 38278072
10 38278122
10 38278182
10 38278706
10 38278771
10 38278880
10 38278891
10 38278955
10 38278973
10 38279259
10 38279735
10 38280064
10 38280229
10 38280787
10 38280893
10 38280936
10 38283715
10 38284250
10 38284749
10 38287816
10 38288099
10 38288298
10 38288588
10 38288930
10 38289124
10 38289141
10 38289332
10 38289779
10 38289815
10 38289833
10 38289880
10 38291053
10 38291119
10 38291563
10 38292142
10 38292162
10 38292650
10 38292651
10 38292798
10 38292931
10 38292934
10 38293267
10 38293410
10 38293819
10 38294180
10 38294184
10 38295003
10 38295047
10 38295367
10 38295883
10 38295918
10 38296118
10 38296212
10 38297774
10 38297808
10 38298233
10 38299743
10 38299795
10 38299915
10 38299982
10 38300025
10 38300046
10 38300379
10 38300543
10 38300618
10 38300636
10 38301219
10 38302016
10 38302863
10 38303008
10 38303276
10 38303289
10 38303467
10 38303885
10 38304041
10 38304289
10 38304353
10 38305038
10 38305950
10 38306386
10 38306558
10 38307066
10 38307454
10 38307631
10 38307871
10 38308165
10 38308999
10 38309344
10 38309724
10 38310148
10 38310660
10 38310854
10 38311429
10 38311472
10 38312083
10 38312094
10 38312226
10 38312250
10 38312298
10 38313872
10 38313916
10 38313917
10 38313938
10 38314137
10 38314174
10 38314272
10 38314777
10 38317934
10 38318092
10 38318211
10 38318310
10 38318583
10 38318713
10 38319077
10 38319159
10 38319409
10 38319996
10 38320199
10 38320610
10 38320653
10 38321041
10 38321077
10 38321920
10 38322336
10 38323259
10 38324129
10 38324366
10 38324486
10 38325064
10 38325093
10 38325408
10 38326373
10 38327022
10 38327040
10 38327076
10 38327506
10 38327567
10 38327635
10 38327914
10 38331590
10 38331670
10 38332187
10 38332376
10 38332555
10 38333663
10 38333828
10 38335866
10 38336440
10 38336517
10 38337696
10 38337945
10 38337946
10 38338019
10 38338318
10 38338493
10 38339108
10 38339623
10 38340120
10 38340420
10 38340445
10 38340496
10 38340617
10 38340674
10 38341210
10 38341595
10 38341723
10 38342081
10 38342208
10 38342826
10 38343004
10 38343010
10 38345548
10 38346169
10 38346412
10 38347009
10 38347076
10 38347362
10 38348040
10 38348331
10 38349710
10 38349805
10 38350058
10 38350241
10 38351091
10 38351487
10 38352083
10 38353072
10 38353182
10 38353407
10 38355190
10 38357196
10 38357397
10 38357646
10 38358157
10 38358158
10 38359193
10 38359417
10 38359557
10 38359751
10 38359801
10 38360285
10 38360418
10 38360787
10 38360811
10 38361008
10 38361759
10 38362177
10 38362272
10 38362504
10 38362810
10 38363247
10 38363647
10 38363783
10 38363795
10 38363840
10 38363843
10 38364028
10 38364153
10 38364175
10 38364257
10 38364323
10 38364363
10 38364522
10 38364584
10 38364676
10 38364829
10 38364880
10 38364883
10 38365371
10 38365557
10 38365620
10 38366023
10 38366051
10 38366067
10 38366610
10 38366746
10 38366762
10 38366823
10 38367027
10 38367290
10 38367324
10 38367410
10 38367559
10 38367702
10 38367710
10 38367724
10 38368265
10 38368365
10 38368404
10 38368476
10 38368626
10 38368776
10 38368801
10 38368845
10 38369049
10 38369098
10 38369110
10 38369111
10 38369134
10 38369230
10 38369304
10 38369430
10 38369453
10 38369865
10 38370280
10 38370301
10 38370378
10 38370546
10 38371550
10 38371836
10 38372199
10 38372437
10 38372709
10 38373042
10 38373389
10 38373586
10 38373798
10 38374607
10 38375158
10 38376298
10 38376596
10 38377515
10 38377828
10 38377895
10 38378028
10 38378830
10 38379419
10 38382604
10 38382843
10 38382849
10 38383090
10 38383113
10 38383121
10 38383594
10 38385530
10 38385748
10 38387064
10 38387782
10 38388168
10 38388211
10 38388368
10 38388390
10 38388517
10 38388524
10 38388542
10 38388545
10 38388549
10 38388745
10 38388795
10 38388806
10 38388810
10 38389174
10 38389303
10 38390247
10 38390474
10 38390512
10 38390740
10 38391214
10 38391254
10 38391721
10 38392919
10 38393353
10 38393385
10 38393428
10 38393563
10 38393566
10 38393587
10 38393603
10 38394463
10 38394959
10 38395124
10 38395378
10 38395444
10 38395458
10 38395707
10 38395709
10 38396596
10 38397195
10 38398149
10 38398378
10 38398809
10 38398951
10 38399184
10 38399298
10 38399487
10 38399605
10 38399646
10 38399677
10 38399758
10 38400005
10 38400101
10 38400137
10 38400203
10 38400237
10 38400264
10 38400664
10 38400956
10 38401356
10 38401403
10 38401704
10 38401719
10 38401792
10 38402016
10 38402083
10 38402212
10 38402337
10 38402509
10 38402555
10 38403902
10 38403903
10 38403922
10 38403971
10 38403987
10 38404036
10 38404044
10 38404148
10 38404175
10 38404204
10 38404209
10 38404352
10 38404386
10 38404459
10 38404476
10 38404987
10 38405004
10 38405154
10 38405886
10 38405918
10 38405928
10 38406215
10 38406824
10 38407091
10 38407261
10 38407345
10 38407421
10 38407429
10 38407485
10 38407542
10 38407729
10 38407976
10 38408216
10 38408325
10 38408433
10 38408717
10 38408829
10 38408852
10 38408938
10 38409086
10 38409170
10 38409252
10 38409254
10 38409280
10 38409297
10 38409393
10 38409609
10 38409675
10 38409716
10 38409784
10 38410045
10 38410156
10 38410229
10 38410235
10 38410279
10 38410418
10 38410646
10 38411374
10 38411403
10 38412438
10 38412477
10 38412786
10 38413233
10 38413274
10 38413828
10 38414158
10 38414432
10 38414557
10 38414632
10 38414682
10 38415055
10 38415239
10 38415994
10 38416187
10 38417353
10 38417409
10 38417872
10 38418077
10 38418350
10 38418967
10 38418972
10 38419170
10 38419743
10 38419774
10 38419828
10 38419945
10 38420092
10 38420162
10 38420163
10 38420347
10 38420363
10 38420810
10 38420963
10 38421311
10 38421454
10 38421726
10 38422229
10 38422538
10 38422683
10 38422720
10 38422771
10 38423144
10 38423584
10 38423766
10 38423948
10 38424276
10 38424519
10 38424928
10 38425253
10 38425461
10 38425595
10 38425621
10 38428732
10 38428886
10 38429450
10 38429582
10 38429649
10 38429876
10 38430045
10 38430266
10 38430622
10 38430628
10 38430701
10 38430831
10 38430870
10 38430872
10 38430981
10 38431030
10 38431035
10 38431456
10 38431691
10 38432125
10 38432170
10 38432172
10 38432214
10 38432235
10 38433319
10 38434708
10 38434856
10 38435090
10 38435154
10 38435504
10 38435594
10 38436096
10 38436315
10 38436672
10 38437857
10 38438175
10 38439308
10 38439482
10 38440080
10 38440185
10 38440652
10 38440676
10 38440738
10 38440774
10 38440838
10 38441561
10 38441591
10 38441697
10 38442028
10 38442057
10 38443233
10 38446354
10 38446397
10 38446459
10 38446492
10 38446702
10 38446738
10 38446832
10 38446833
10 38446841
10 38446872
10 38446885
10 38446892
10 38446947
10 38447015
10 38447042
10 38447091
10 38447273
10 38447456
10 38447457
10 38447467
10 38447509
10 38447536
10 38447537
10 38447543
10 38447563
10 38447641
10 38447653
10 38447677
10 38447697
10 38447720
10 38447777
10 38447817
10 38447845
10 38447993
10 38448162
10 38448199
10 38448227
10 38448413
10 38448558
10 38448624
10 38448933
10 38449127
10 38450957
10 38451623
10 38451757
10 38452041
10 38452160
10 38452185
10 38452306
10 38452647
10 38452880
10 38452899
10 38453016
10 38453323
10 38453697
10 38453743
10 38453906
10 38454000
10 38454037
10 38454045
10 38454105
10 38455230
10 38455231
10 38455334
10 38455335
10 38455389
10 38455458
10 38458171
10 38458172
10 38458276
10 38458449
10 38458565
10 38458586
10 38458587
10 38458662
10 38458687
10 38458711
10 38459171
10 38459382
10 38461316
10 38462302
10 38462407
10 38462907
10 38463527
10 38463536
10 38463580
10 38463619
10 38463963
10 38464011
10 38464159
10 38464449
10 38464589
10 38465118
10 38465422
10 38465760
10 38465874
10 38465951
10 38466084
10 38466159
10 38466410
10 38467356
10 38467364
10 38467412
10 38467431
10 38467701
10 38467739
10 38470306
10 38470501
10 38471212
10 38471336
10 38472188
10 38472663
10 38472850
10 38472978
10 38473778
10 38474149
10 38474380
10 38474466
10 38474492
10 38474550
10 38474814
10 38474853
10 38475443
10 38475650
10 38476127
10 38476228
10 38476779
10 38477093
10 38477109
10 38477156
10 38477831
10 38478709
10 38479820
10 38480112
10 38480546
10 38480920
10 38481085
10 38481136
10 38481152
10 38481233
10 38481573
10 38481625
10 38481701
10 38481743
10 38481773
10 38481775
10 38481830
10 38482025
10 38482268
10 38482365
10 38482772
10 38482947
10 38482969
10 38483008
10 38483143
10 38483271
10 38483326
10 38483366
10 38484523
10 38484700
10 38485169
10 38485361
10 38485387
10 38486282
10 38486368
10 38486397
10 38486427
10 38486428
10 38486471
10 38486584
10 38486670
10 38486732
10 38487124
10 38487145
10 38487287
10 38487375
10 38487475
10 38487683
10 38487716
10 38487774
10 38487921
10 38487925
10 38488585
10 38488591
10 38488612
10 38488614
10 38488705
10 38488724
10 38488798
10 38489244
10 38489414
10 38489591
10 38489605
10 38489633
10 38489791
10 38489834
10 38489935
10 38490004
10 38490033
10 38490643
10 38490850
10 38492186
10 38492472
10 38492751
10 38492762
10 38492822
10 38492840
10 38492986
10 38492997
10 38493064
10 38493072
10 38493206
10 38493266
10 38493278
10 38493732
10 38493778
10 38493780
10 38493844
10 38493915
10 38494279
10 38494297
10 38494459
10 38494565
10 38494865
10 38494906
10 38494924
10 38494957
10 38495045
10 38495054
10 38495092
10 38495171
10 38495664
10 38495763
10 38495805
10 38495849
10 38496647
10 38496676
10 38496738
10 38496922
10 38497199
10 38497230
10 38497254
10 38497494
10 38497775
10 38497873
10 38497904
10 38497971
10 38497982
10 38498064
10 38498149
10 38498436
10 38498733
10 38498960
10 38499248
10 38499404
10 38499454
10 38499492
10 38499899
10 38500160
10 38500283
10 38500475
10 38500705
10 38500752
10 38500808
10 38500811
10 38500856
10 38500963
10 38500967
10 38500972
10 38500985
10 38500986
10 38500990
10 38501007
10 38501035
10 38501067
10 38501075
10 38501076
10 38501191
10 38501237
10 38501356
10 38501364
10 38501371
10 38501400
10 38501410
10 38501442
10 38501446
10 38501451
10 38501579
10 38501642
10 38501674
10 38501808
10 38501819
10 38501858
10 38501963
10 38502131
10 38502386
10 38502445
10 38502549
10 38502594
10 38502711
10 38502834
10 38502958
10 38503112
10 38503227
10 38503285
10 38503492
10 38503602
10 38503756
10 38503781
10 38503782
10 38503918
10 38503960
10 38503961
10 38503962
10 38503964
10 38503965
10 38503991
10 38504002
10 38504142
10 38504223
10 38504318
10 38504442
10 38504454
10 38504513
10 38504605
10 38504652
10 38504688
10 38504757
10 38504769
10 38504831
10 38505011
10 38505140
10 38505207
10 38505222
10 38505231
10 38505244
10 38505251
10 38505296
10 38505331
10 38505358
10 38505367
10 38505896
10 38505937
10 38506004
10 38506011
10 38506026
10 38506027
10 38506126
10 38506157
10 38506182
10 38506414
10 38506436
10 38506681
10 38506845
10 38506932
10 38506959
10 38507173
10 38507505
10 38507664
10 38507738
10 38507926
10 38508026
10 38508104
10 38508129
10 38508386
10 38508393
10 38508968
10 38509328
10 38509346
10 38509383
10 38509568
10 38509729
10 38510351
10 38510527
10 38510551
10 38510721
10 38511667
10 38513153
10 38513655
10 38514786
10 38515362
10 38519773
10 38519980
10 38520767
10 38520872
10 38520986
10 38521619
10 38522347
10 38522517
10 38522618
10 38522671
10 38522694
10 38522772
10 38523407
10 38523818
10 38523952
10 38524035
10 38524104
10 38525360
10 38525373
10 38525570
10 38525747
10 38525812
10 38525842
10 38525903
10 38526189
10 38526202
10 38526203
10 38526226
10 38526287
10 38526407
10 38526426
10 38526477
10 38528989
10 38529127
10 38529512
10 38529655
10 38529727
10 38529742
10 38529769
10 38529827
10 38530060
10 38530078
10 38530159
10 38530180
10 38530190
10 38530326
10 38530357
10 38530439
10 38530585
10 38530665
10 38530689
10 38530912
10 38531354
10 38531388
10 38531479
10 38531712
10 38531986
10 38532031
10 38532035
10 38532046
10 38532096
10 38532129
10 38532170
10 38532313
10 38533736
10 38534831
10 38535543
10 38535544
10 38535804
10 38536219
10 38536287
10 38536498
10 38536606
10 38536776
10 38536799
10 38536905
10 38537027
10 38537129
10 38537162
10 38537342
10 38537343
10 38537547
10 38537548
10 38537623
10 38538052
10 38538066
10 38538233
10 38538355
10 38538388
10 38538422
10 38538434
10 38538476
10 38538496
10 38538498
10 38538796
10 38539099
10 38539196
10 38539560
10 38540320
10 38540572
10 38540969
10 38540979
10 38541089
10 38541158
10 38541194
10 38541241
10 38541376
10 38541431
10 38541591
10 38541594
10 38541598
10 38541695
10 38541737
10 38541953
10 38541961
10 38542001
10 38542084
10 38542147
10 38542183
10 38542209
10 38542236
10 38542336
10 38542358
10 38542359
10 38542375
10 38542383
10 38542443
10 38542466
10 38542522
10 38542531
10 38542577
10 38542657
10 38542704
10 38542820
10 38542861
10 38542928
10 38542931
10 38542936
10 38542939
10 38542974
10 38543404
10 38543459
10 38543761
10 38543870
10 38544433
10 38544630
10 38544790
10 38545236
10 38545660
10 38545687
10 38545797
10 38545915
10 38545951
10 38545985
10 38545994
10 38546004
10 38546012
10 38546016
10 38546088
10 38546102
10 38546121
10 38546190
10 38546193
10 38546194
10 38546217
10 38546281
10 38546314
10 38546399
10 38546414
10 38546516
10 38546604
10 38546608
10 38546677
10 38546689
10 38546690
10 38546730
10 38546750
10 38546766
10 38546782
10 38546799
10 38546847
10 38546944
10 38546966
10 38547074
10 38547153
10 38547166
10 38547184
10 38547210
10 38547231
10 38547254
10 38547286
10 38547324
10 38547345
10 38547384
10 38547410
10 38547421
10 38547436
10 38547456
10 38547470
10 38547483
10 38547575
10 38547591
10 38547675
10 38547710
10 38547744
10 38547760
10 38547768
10 38547770
10 38547783
10 38547785
10 38548005
10 38548017
10 38548123
10 38548178
10 38548232
10 38548246
10 38548273
10 38548296
10 38548337
10 38548403
10 38548534
10 38548548
10 38548579
10 38548746
10 38548747
10 38548873
10 38549264
10 38549299
10 38549309
10 38549687
10 38549791
10 38550131
10 38550189
10 38550190
10 38550570
10 38550673
10 38550908
10 38550916
10 38550921
10 38550943
10 38550947
10 38551149
10 38551230
10 38551406
10 38551438
10 38551545
10 38551560
10 38551604
10 38551619
10 38551903
10 38551944
10 38552039
10 38552043
10 38552180
10 38552298
10 38553989
10 38554032
10 38554139
10 38554238
10 38554255
10 38554632
10 38554847
10 38554941
10 38555022
10 38555284
10 38555399
10 38555408
10 38555503
10 38555505
10 38555516
10 38555616
10 38555859
10 38555862
10 38555881
10 38555892
10 38556020
10 38556089
10 38556174
10 38556339
10 38556350
10 38556414
10 38556475
10 38556679
10 38556725
10 38556940
10 38556942
10 38559062
10 38559661
10 38559811
10 38560015
10 38560774
10 38561240
10 38561365
10 38561895
10 38561938
10 38562163
10 38562662
10 38562664
10 38563070
10 38563678
10 38563750
10 38563896
10 38564082
10 38564091
10 38564115
10 38564965
10 38564987
10 38565191
10 38565678
10 38567088
10 38567127
10 38567197
10 38567839
10 38568284
10 38568939
10 38569138
10 38569834
10 38570334
10 38570375
10 38570530
10 38571012
10 38571300
10 38571505
10 38571606
10 38572094
10 38572714
10 38573009
10 38573085
10 38573674
10 38573721
10 38573861
10 38574110
10 38574222
10 38574263
10 38574264
10 38574464
10 38574465
10 38574689
10 38574749
10 38574757
10 38574796
10 38574948
10 38575077
10 38575274
10 38575418
10 38575430
10 38575514
10 38575537
10 38575571
10 38575573
10 38575606
10 38575702
10 38575705
10 38575770
10 38576036
10 38576121
10 38576122
10 38576243
10 38576461
10 38576493
10 38576731
10 38576822
10 38577087
10 38577232
10 38577261
10 38577325
10 38577374
10 38577520
10 38577660
10 38577683
10 38577696
10 38577702
10 38577799
10 38577802
10 38577831
10 38577850
10 38577852
10 38577885
10 38577918
10 38577986
10 38578103
10 38578256
10 38578269
10 38578324
10 38578373
10 38578501
10 38579498
10 38579534
10 38579594
10 38579662
10 38579665
10 38580441
10 38580812
10 38581134
10 38581204
10 38581210
10 38581213
10 38581373
10 38581539
10 38581641
10 38581691
10 38581707
10 38582065
10 38582131
10 38582149
10 38582173
10 38582189
10 38582208
10 38582470
10 38582489
10 38582599
10 38582672
10 38582709
10 38582797
10 38582806
10 38583065
10 38583103
10 38583225
10 38583270
10 38583292
10 38583441
10 38583548
10 38583551
10 38583620
10 38583724
10 38583740
10 38583849
10 38583854
10 38583939
10 38584004
10 38584030
10 38584080
10 38584525
10 38584535
10 38584581
10 38584588
10 38584599
10 38584784
10 38584797
10 38584842
10 38584865
10 38584915
10 38584964
10 38585026
10 38585069
10 38585084
10 38585128
10 38585165
10 38585344
10 38585352
10 38585374
10 38585409
10 38585691
10 38585704
10 38585778
10 38585812
10 38586396
10 38586461
10 38586483
10 38586565
10 38586619
10 38586740
10 38586754
10 38586810
10 38586864
10 38586918
10 38587008
10 38587035
10 38587065
10 38587107
10 38587320
10 38587331
10 38587342
10 38587367
10 38587460
10 38587516
10 38587546
10 38587779
10 38588032
10 38588227
10 38588239
10 38588255
10 38588396
10 38588534
10 38588542
10 38588566
10 38589072
10 38589122
10 38589220
10 38589234
10 38589425
10 38589488
10 38589819
10 38589830
10 38589959
10 38589999
10 38590156
10 38591842
10 38591846
10 38591875
10 38591936
10 38592100
10 38592212
10 38592240
10 38592306
10 38592374
10 38592640
10 38592667
10 38593287
10 38593331
10 38593377
10 38593392
10 38593505
10 38593506
10 38593522
10 38593607
10 38593617
10 38593631
10 38593695
10 38593748
10 38594056
10 38594058
10 38594135
10 38594144
10 38594168
10 38594344
10 38594367
10 38596015
10 38596036
10 38596037
10 38596057
10 38596064
10 38596412
10 38596478
10 38596565
10 38596667
10 38596765
10 38597043
10 38597272
10 38597285
10 38597646
10 38597767
10 38597785
10 38598111
10 38598395
10 38598453
10 38598601
10 38598795
10 38598980
10 38598982
10 38599031
10 38599052
10 38599244
10 38599527
10 38599558
10 38599671
10 38599841
10 38599845
10 38599848
10 38599864
10 38599898
10 38600057
10 38600086
10 38600143
10 38600265
10 38600371
10 38600372
10 38600424
10 38600436
10 38600776
10 38601391
10 38601676
10 38601794
10 38601878
10 38601883
10 38602666
10 38602739
10 38603104
10 38603308
10 38604370
10 38604440
10 38604733
10 38604786
10 38604793
10 38604826
10 38604862
10 38604885
10 38604888
10 38604959
10 38604969
10 38605079
10 38605160
10 38605250
10 38605609
10 38605665
10 38605758
10 38605797
10 38606170
10 38606311
10 38607336
10 38607591
10 38607685
10 38608124
10 38608239
10 38608243
10 38608288
10 38608404
10 38608520
10 38608886
10 38609121
10 38609143
10 38609189
10 38609348
10 38609547
10 38609720
10 38609722
10 38609786
10 38611159
10 38611904
10 38612564
10 38612687
10 38612936
10 38612988
10 38613206
10 38613405
10 38614121
10 38614438
10 38614904
10 38615076
10 38615266
10 38615295
10 38617066
10 38617774
10 38617910
10 38618091
10 38618298
10 38618491
10 38618727
10 38619029
10 38619307
10 38619460
10 38619729
10 38619794
10 38619829
10 38619896
10 38620100
10 38620179
10 38620717
10 38621076
10 38621237
10 38621449
10 38621662
10 38622698
10 38623159
10 38623540
10 38623618
10 38624134
10 38624336
10 38624344
10 38624537
10 38625167
10 38625404
10 38625825
10 38626921
10 38627005
10 38627608
10 38628544
10 38628620
10 38630310
10 38631376
10 38631893
10 38632015
10 38632178
10 38632206
10 38632540
10 38632837
10 38633256
10 38633707
10 38633752
10 38634007
10 38634137
10 38634446
10 38634532
10 38634567
10 38634613
10 38634802
10 38634815
10 38634919
10 38635677
10 38635695
10 38635696
10 38635714
10 38635723
10 38635724
10 38636161
10 38636289
10 38636302
10 38636340
10 38636437
10 38636438
10 38636473
10 38636526
10 38636624
10 38636642
10 38636752
10 38636755
10 38636806
10 38636807
10 38636858
10 38637021
10 38637134
10 38637164
10 38637329
10 38637336
10 38637384
10 38637433
10 38637460
10 38637515
10 38637640
10 38637684
10 38637699
10 38637750
10 38637879
10 38637890
10 38637919
10 38637953
10 38637958
10 38638028
10 38638055
10 38638093
10 38638112
10 38638139
10 38638296
10 38638325
10 38638337
10 38638358
10 38638515
10 38638638
10 38638832
10 38638888
10 38638969
10 38639000
10 38639040
10 38639287
10 38639348
10 38639603
10 38639712
10 38639937
10 38640166
10 38640193
10 38640195
10 38640243
10 38640331
10 38640401
10 38640446
10 38640450
10 38640463
10 38640530
10 38640574
10 38640735
10 38640765
10 38641217
10 38641263
10 38641298
10 38641308
10 38641325
10 38641328
10 38641559
10 38641719
10 38641807
10 38641817
10 38641837
10 38641855
10 38642788
10 38643319
10 38643444
10 38644029
10 38645294
10 38646198
10 38646657
10 38647082
10 38647670
10 38647682
10 38647766
10 38647886
10 38647912
10 38648633
10 38648688
10 38648779
10 38649160
10 38649311
10 38649754
10 38649914
10 38649946
10 38649959
10 38649970
10 38650120
10 38650510
10 38650513
10 38650599
10 38650738
10 38650915
10 38650946
10 38651232
10 38651279
10 38651311
10 38651525
10 38651683
10 38651863
10 38651864
10 38651929
10 38652150
10 38652213
10 38652243
10 38652524
10 38652546
10 38653078
10 38653081
10 38653112
10 38653287
10 38653318
10 38653361
10 38653384
10 38653389
10 38653633
10 38653751
10 38655377
10 38658157
10 38658831
10 38659248
10 38659494
10 38659758
10 38660687
10 38661039
10 38661086
10 38661552
10 38662437
10 38662834
10 38662876
10 38665594
10 38665801
10 38666188
10 38666765
10 38667742
10 38667748
10 38667828
10 38667988
10 38668003
10 38668106
10 38669387
10 38669557
10 38669593
10 38670295
10 38670390
10 38670518
10 38670554
10 38670911
10 38671483
10 38672033
10 38672128
10 38673085
10 38673486
10 38674370
10 38674404
10 38674555
10 38674662
10 38675129
10 38675699
10 38676193
10 38676371
10 38678145
10 38678293
10 38678466
10 38678763
10 38680571
10 38681848
10 38681903
10 38682702
10 38682791
10 38683570
10 38683622
10 38683720
10 38683945
10 38684530
10 38684895
10 38686620
10 38686808
10 38686843
10 38687063
10 38687307
10 38687394
10 38688232
10 38688287
10 38688368
10 38688714
10 38688894
10 38689066
10 38689412
10 38690386
10 38690390
10 38696871
10 38700949
10 38701360
10 38701710
10 38701860
10 38701861
10 38702179
10 38702362
10 38703328
10 38704143
10 38704872
10 38705787
10 38706463
10 38706514
10 38706546
10 38707257
10 38707818
10 38709882
10 38710007
10 38711279
10 38712137
10 38713079
10 38715838
10 38716828
10 38718787
10 38719039
10 38719189
10 38719285
10 38719322
10 38719438
10 38719445
10 38719621
10 38719745
10 38720125
10 38720287
10 38720334
10 38720421
10 38721301
10 38721319
10 38723394
10 38723459
10 38723524
10 38723564
10 38723589
10 38723689
10 38723893
10 38724023
10 38724073
10 38724192
10 38724904
10 38725189
10 38725203
10 38725741
10 38726427
10 38727217
10 38727393
10 38727533
10 38727632
10 38727802
10 38727938
10 38728200
10 38728253
10 38728290
10 38728328
10 38728339
10 38728537
10 38728627
10 38728879
10 38729003
10 38729205
10 38729274
10 38729347
10 38729390
10 38729406
10 38729459
10 38729559
10 38729723
10 38729732
10 38729912
10 38729939
10 38729941
10 38730030
10 38730040
10 38730053
10 38730269
10 38730272
10 38730454
10 38730637
10 38730715
10 38730837
10 38730942
10 38730946
10 38730975
10 38731045
10 38731528
10 38731589
10 38731939
10 38732099
10 38732118
10 38732153
10 38732195
10 38732233
10 38732274
10 38732366
10 38732704
10 38732705
10 38732813
10 38733184
10 38733336
10 38733629
10 38734514
10 38734668
10 38734793
10 38734843
10 38734928
10 38735063
10 38735207
10 38735331
10 38735482
10 38735525
10 38735601
10 38735678
10 38735747
10 38735868
10 38735876
10 38735949
10 38735953
10 38736509
10 38740772
10 38741909
10 38742627
10 38742647
10 38742810
10 38743003
10 38743561
10 38743591
10 38743636
10 38743744
10 38743746
10 38744103
10 38744189
10 38744220
10 38744258
10 38744783
10 38744973
10 38745329
10 38745369
10 38745391
10 38745410
10 38745527
10 38745607
10 38745652
10 38745763
10 38745789
10 38745960
10 38746031
10 38746095
10 38746121
10 38746196
10 38746223
10 38746243
10 38746266
10 38746452
10 38746520
10 38746709
10 38746737
10 38747459
10 38747961
10 38748136
10 38748496
10 38748583
10 38748643
10 38748659
10 38749172
10 38749413
10 38749429
10 38749562
10 38749685
10 38749927
10 38750464
10 38751568
10 38752929
10 38752931
10 38753007
10 38753036
10 38753072
10 38753073
10 38753074
10 38753085
10 38753152
10 38753413
10 38753475
10 38753562
10 38753797
10 38753874
10 38754068
10 38754590
10 38754698
10 38754699
10 38754799
10 38754867
10 38756313
10 38756412
10 38756603
10 38756689
10 38757031
10 38757699
10 38758825
10 38758916
10 38758950
10 38759013
10 38759468
10 38759476
10 38759535
10 38759708
10 38759817
10 38759912
10 38760031
10 38760068
10 38760164
10 38760279
10 38760346
10 38760488
10 38760715
10 38760870
10 38761005
10 38761113
10 38761379
10 38761498
10 38761569
10 38761613
10 38761614
10 38761771
10 38761831
10 38761870
10 38762387
10 38762520
10 38762589
10 38762704
10 38762728
10 38762940
10 38763226
10 38763285
10 38763535
10 38763606
10 38764596
10 38764754
10 38764840
10 38764972
10 38765144
10 38765218
10 38765849
10 38773428
10 38773462
10 38773507
10 38773890
10 38773906
10 38773938
10 38774053
10 38774208
10 38774262
10 38774440
10 38774547
10 38774595
10 38774837
10 38775134
10 38776682
10 38776743
10 38776870
10 38777290
10 38777381
10 38777615
10 38777620
10 38777805
10 38777919
10 38778040
10 38778062
10 38778114
10 38778147
10 38778255
10 38778317
10 38778922
10 38778966
10 38779058
10 38780016
10 38784001
10 38784144
10 38784798
10 38785901
10 38786262
10 38786373
10 38786992
10 38789305
10 38789489
10 38789960
10 38792259
10 38792272
10 38793119
10 38793481
10 38793636
10 38793752
10 38793922
10 38794839
10 38794890
10 38795170
10 38795189
10 38795536
10 38795577
10 38795654
10 38796187
10 38796344
10 38797375
10 38797403
10 38800690
10 38800776
10 38801061
10 38801149
10 38801399
10 38802870
10 38803086
10 38804022
10 38804259
10 38804465
10 38804973
10 38805958
10 38806240
10 38806417
10 38806612
10 38806898
10 38807311
10 38807878
10 38808708
10 38808770
10 38809025
10 38809261
10 38809359
10 38809417
10 38809520
10 38809803
10 38809921
10 38809934
10 38809998
10 38810040
10 38810054
10 38810074
10 38810101
10 38810103
10 38810334
10 38810479
10 38810498
10 38810507
10 38810707
10 38810800
10 38810946
10 38811273
10 38811333
10 38811407
10 38811435
10 38811952
10 38812032
10 38812691
10 38812716
10 38812751
10 38812777
10 38812784
10 38812820
10 38812826
10 38812829
10 38813118
10 38813152
10 38813201
10 38813235
10 38813267
10 38813288
10 38813294
10 38813323
10 38813382
10 38813397
10 38813473
10 38813655
10 38813696
10 38813744
10 38814370
10 38814684
10 38815694
10 38815720
10 38815907
10 38816094
10 38816115
10 38816179
10 38816275
10 38817312
10 38817708
10 38818182
10 38818226
10 38818551
10 38818623
10 38819866
10 38819869
10 38819959
10 38820202
10 38820713
10 38820811
10 38820953
10 38821273
10 38821275
10 38821805
10 38821935
10 38822308
10 38822674
10 38822872
10 38822878
10 38822938
10 38822974
10 38823646
10 38823689
10 38823726
10 38823769
10 38823988
10 38823998
10 38824033
10 38824083
10 38824126
10 38824209
10 38824223
10 38824247
10 38824379
10 38824472
10 38824705
10 38825052
10 38825280
10 38825286
10 38825361
10 38825428
10 38825601
10 38825605
10 38826010
10 38826042
10 38826458
10 38827027
10 38827070
10 38827127
10 38827188
10 38827268
10 38827284
10 38827540
10 38827542
10 38828377
10 38828506
10 38828623
10 38829045
10 38829085
10 38829224
10 38829322
10 38829327
10 38829346
10 38829431
10 38829598
10 38829699
10 38829778
10 38829796
10 38829859
10 38830070
10 38830364
10 38830366
10 38830506
10 38830560
10 38830824
10 38830825
10 38830850
10 38831061
10 38831201
10 38831266
10 38831442
10 38831482
10 38831498
10 38831547
10 38831576
10 38832177
10 38832495
10 38832886
10 38833126
10 38833340
10 38834594
10 38834625
10 38838161
10 38838217
10 38838220
10 38838222
10 38838246
10 38838532
10 38840654
10 38841030
10 38841058
10 38841134
10 38841228
10 38841365
10 38841366
10 38841803
10 38841815
10 38842003
10 38842251
10 38842305
10 38842398
10 38842447
10 38842514
10 38842768
10 38842782
10 38842799
10 38842959
10 38843009
10 38843071
10 38843075
10 38843207
10 38843215
10 38843303
10 38843304
10 38843394
10 38844365
10 38844367
10 38844807
10 38845242
10 38845361
10 38847382
10 38847769
10 38847801
10 38848449
10 38848516
10 38848635
10 38849311
10 38849588
10 38849990
10 38850052
10 38850137
10 38850291
10 38850785
10 38851146
10 38851169
10 38851223
10 38851226
10 38851300
10 38851516
10 38851820
10 38851924
10 38851944
10 38852275
10 38852317
10 38852372
10 38852398
10 38852525
10 38852784
10 38852999
10 38853021
10 38853124
10 38853264
10 38853509
10 38853523
10 38853544
10 38853645
10 38853663
10 38853681
10 38853710
10 38853823
10 38853963
10 38853971
10 38853974
10 38853977
10 38853979
10 38853987
10 38853996
10 38854173
10 38854174
10 38854224
10 38854253
10 38854504
10 38854540
10 38854628
10 38854646
10 38854832
10 38854938
10 38854991
10 38855021
10 38855066
10 38855202
10 38855283
10 38855327
10 38855340
10 38856280
10 38856455
10 38856457
10 38856531
10 38856653
10 38857643
10 38858389
10 38860342
10 38860383
10 38860501
10 38860535
10 38860630
10 38860631
10 38860705
10 38860775
10 38860804
10 38860811
10 38860947
10 38861171
10 38861405
10 38861771
10 38862279
10 38862715
10 38862782
10 38863830
10 38865849
10 38866657
10 38866818
10 38866845
10 38867042
10 38867128
10 38867249
10 38867986
10 38868002
10 38868173
10 38869484
10 38869617
10 38869634
10 38869766
10 38869800
10 38872968
10 38875469
10 38877508
10 38877602
10 38878338
10 38878341
10 38878842
10 38879292
10 38879594
10 38880792
10 38880809
10 38881905
10 38881912
10 38882048
10 38882281
10 38882455
10 38882501
10 38882535
10 38882601
10 38882733
10 38882756
10 38882778
10 38883072
10 38883340
10 38883344
10 38884161
10 38884334
10 38884354
10 38884549
10 38884729
10 38884760
10 38884800
10 38884811
10 38885015
10 38885044
10 38885112
10 38886173
10 38886331
10 38886360
10 38886373
10 38886430
10 38886478
10 38886539
10 38886540
10 38886609
10 38886815
10 38886963
10 38887219
10 38887292
10 38887453
10 38887704
10 38888236
10 38888274
10 38888805
10 38888806
10 38888918
10 38889092
10 38889279
10 38889443
10 38889470
10 38889558
10 38889590
10 38889722
10 38890010
10 38890251
10 38890291
10 38890315
10 38890409
10 38890438
10 38890464
10 38890678
10 38891134
10 38891212
10 38891418
10 38891606
10 38892114
10 38892287
10 38892319
10 38892411
10 38892521
10 38892563
10 38892577
10 38892585
10 38892610
10 38892636
10 38892721
10 38892828
10 38892977
10 38893222
10 38893325
10 38893341
10 38893379
10 38893448
10 38893592
10 38893630
10 38893680
10 38893684
10 38893692
10 38893881
10 38894537
10 38894548
10 38894567
10 38894589
10 38894590
10 38894602
10 38894610
10 38894613
10 38894651
10 38894680
10 38894720
10 38894731
10 38894762
10 38894793
10 38894797
10 38894819
10 38894835
10 38894853
10 38894902
10 38894936
10 38894960
10 38894996
10 38895012
10 38895064
10 38895066
10 38895143
10 38895144
10 38895164
10 38895194
10 38895262
10 38895266
10 38895267
10 38895395
10 38895470
10 38895592
10 38895605
10 38895621
10 38895662
10 38895689
10 38895749
10 38895794
10 38895822
10 38895823
10 38895829
10 38895940
10 38895971
10 38895974
10 38896086
10 38896172
10 38896255
10 38896270
10 38896414
10 38896444
10 38896492
10 38896501
10 38896628
10 38896657
10 38896760
10 38896884
10 38896908
10 38896910
10 38896957
10 38897077
10 38897252
10 38897275
10 38897336
10 38897396
10 38897735
10 38898095
10 38898247
10 38898298
10 38898502
10 38898545
10 38898546
10 38898562
10 38898675
10 38898831
10 38898939
10 38899026
10 38899099
10 38899120
10 38899189
10 38899202
10 38899241
10 38899285
10 38899318
10 38899382
10 38899450
10 38899455
10 38900630
10 38901160
10 38901222
10 38901304
10 38901383
10 38901472
10 38901557
10 38901776
10 38901822
10 38901991
10 38902028
10 38902154
10 38902242
10 38902280
10 38902325
10 38902349
10 38902404
10 38902473
10 38902686
10 38902688
10 38902928
10 38903073
10 38903821
10 38903872
10 38904091
10 38904180
10 38904202
10 38904243
10 38904435
10 38904508
10 38904510
10 38904588
10 38904624
10 38904652
10 38904704
10 38905034
10 38905154
10 38905258
10 38905276
10 38905331
10 38905536
10 38905556
10 38905820
10 38906444
10 38906665
10 38906736
10 38907051
10 38907324
10 38907852
10 38907936
10 38908049
10 38908308
10 38908407
10 38908408
10 38908523
10 38908590
10 38908718
10 38908720
10 38908730
10 38908751
10 38908796
10 38908876
10 38908905
10 38908979
10 38909196
10 38909270
10 38909307
10 38909357
10 38909598
10 38909650
10 38909701
10 38910430
10 38910539
10 38910564
10 38911084
10 38911415
10 38911617
10 38911689
10 38911712
10 38912092
10 38912139
10 38912143
10 38912297
10 38912711
10 38912787
10 38912830
10 38912907
10 38913242
10 38913308
10 38913309
10 38913345
10 38913419
10 38913551
10 38913633
10 38913772
10 38913837
10 38913983
10 38914080
10 38914089
10 38914112
10 38914632
10 38914640
10 38914668
10 38914711
10 38914724
10 38914842
10 38914916
10 38914954
10 38915027
10 38915044
10 38915130
10 38915190
10 38915280
10 38915301
10 38915324
10 38915423
10 38915424
10 38915481
10 38916022
10 38916050
10 38916051
10 38916827
10 38917526
10 38917629
10 38917767
10 38917973
10 38918053
10 38918161
10 38918203
10 38918397
10 38918486
10 38918573
10 38918579
10 38918793
10 38918795
10 38918877
10 38918878
10 38919051
10 38919073
10 38919229
10 38919237
10 38919334
10 38919345
10 38919614
10 38919658
10 38919749
10 38919854
10 38920041
10 38920069
10 38920468
10 38920472
10 38920489
10 38920546
10 38920566
10 38920602
10 38920691
10 38920935
10 38920976
10 38920996
10 38921051
10 38921120
10 38921228
10 38921326
10 38921379
10 38921380
10 38921435
10 38921450
10 38921487
10 38921662
10 38922050
10 38922240
10 38922269
10 38922336
10 38922422
10 38922442
10 38922549
10 38922649
10 38922963
10 38923271
10 38923395
10 38923994
10 38924187
10 38924218
10 38924229
10 38924510
10 38924545
10 38924565
10 38924684
10 38924757
10 38924862
10 38924967
10 38924982
10 38925000
10 38925076
10 38925297
10 38925298
10 38925322
10 38925359
10 38925383
10 38925405
10 38925428
10 38925449
10 38925457
10 38925462
10 38925488
10 38925773
10 38925781
10 38925955
10 38925960
10 38926030
10 38928432
10 38928660
10 38929070
10 38929098
10 38929361
10 38930905
10 38930906
10 38931152
10 38931243
10 38931344
10 38931366
10 38933100
10 38933146
10 38933148
10 38933182
10 38933199
10 38933364
10 38933379
10 38933781
10 38933890
10 38933975
10 38934057
10 38934079
10 38934110
10 38934192
10 38934193
10 38934223
10 38934224
10 38934235
10 38934247
10 38934248
10 38934256
10 38934290
10 38934298
10 38934450
10 38934478
10 38934496
10 38934682
10 38934805
10 38934817
10 38934861
10 38934879
10 38934930
10 38934963
10 38934965
10 38934977
10 38935068
10 38935089
10 38935214
10 38935263
10 38935277
10 38935378
10 38935449
10 38935468
10 38935529
10 38935620
10 38935650
10 38935731
10 38935741
10 38937161
10 38937683
10 38937717
10 38937718
10 38937723
10 38937738
10 38937884
10 38937912
10 38937944
10 38937968
10 38938213
10 38938257
10 38938401
10 38938443
10 38938530
10 38939091
10 38939319
10 38939325
10 38939379
10 38939390
10 38939403
10 38939557
10 38939769
10 38939813
10 38939824
10 38939861
10 38939875
10 38939876
10 38940111
10 38940177
10 38940802
10 38940974
10 38940984
10 38941159
10 38941160
10 38941284
10 38941313
10 38941510
10 38941672
10 38941678
10 38941758
10 38942180
10 38942357
10 38942561
10 38942663
10 38942793
10 38942886
10 38942901
10 38942921
10 38942989
10 38943022
10 38943062
10 38943078
10 38943108
10 38943112
10 38943136
10 38943167
10 38943289
10 38943291
10 38943324
10 38943400
10 38943533
10 38943871
10 38943918
10 38943929
10 38944048
10 38944146
10 38944230
10 38944308
10 38944420
10 38944507
10 38944579
10 38945035
10 38945819
10 38945834
10 38945889
10 38945932
10 38946023
10 38946203
10 38946487
10 38946552
10 38946642
10 38947004
10 38947132
10 38947134
10 38947241
10 38947311
10 38947409
10 38947470
10 38947675
10 38947746
10 38947884
10 38947896
10 38947942
10 38948005
10 38948075
10 38948158
10 38948462
10 38948519
10 38948665
10 38948796
10 38948879
10 38948886
10 38948906
10 38949352
10 38949373
10 38949670
10 38949953
10 38950008
10 38950043
10 38950048
10 38950076
10 38950397
10 38950642
10 38950734
10 38950875
10 38951014
10 38951354
10 38951449
10 38951510
10 38951640
10 38952083
10 38952147
10 38952192
10 38952330
10 38952335
10 38952383
10 38952393
10 38952433
10 38952505
10 38952565
10 38952660
10 38952942
10 38954015
10 38954247
10 38954295
10 38954568
10 38954580
10 38954700
10 38954713
10 38954784
10 38955385
10 38955786
10 38956076
10 38956086
10 38956097
10 38956137
10 38956239
10 38956307
10 38956335
10 38956337
10 38956413
10 38956471
10 38956561
10 38956574
10 38956591
10 38956596
10 38956670
10 38956827
10 38956871
10 38957077
10 38957088
10 38957171
10 38957309
10 38957437
10 38957519
10 38957628
10 38957674
10 38957675
10 38957733
10 38957791
10 38957939
10 38958049
10 38959792
10 38959793
10 38959955
10 38960043
10 38960111
10 38960114
10 38960183
10 38960277
10 38960347
10 38961943
10 38961951
10 38962111
10 38962171
10 38962214
10 38962275
10 38962442
10 38962474
10 38962489
10 38962568
10 38962570
10 38962827
10 38962828
10 38962838
10 38962987
10 38963095
10 38963096
10 38963208
10 38963212
10 38963299
10 38963315
10 38963347
10 38963350
10 38963384
10 38963445
10 38963489
10 38963504
10 38963526
10 38963530
10 38963538
10 38963676
10 38963737
10 38963793
10 38963850
10 38963931
10 38964073
10 38964074
10 38964270
10 38964340
10 38964412
10 38964445
10 38964457
10 38964558
10 38964562
10 38964773
10 38964994
10 38965120
10 38965479
10 38965626
10 38965901
10 38965958
10 38966029
10 38966092
10 38966625
10 38966659
10 38966755
10 38966818
10 38966865
10 38966953
10 38966971
10 38967044
10 38967105
10 38967321
10 38967344
10 38967433
10 38967505
10 38967580
10 38967695
10 38967750
10 38967866
10 38968030
10 38968154
10 38968161
10 38968190
10 38968201
10 38968274
10 38968276
10 38968310
10 38968440
10 38968441
10 38968617
10 38968636
10 38968761
10 38968791
10 38968839
10 38977357
10 38977441
10 38977444
10 38977547
10 38977651
10 38977769
10 38977776
10 38977810
10 38977837
10 38977841
10 38977850
10 38977865
10 38977928
10 38977966
10 38978001
10 38978008
10 38978009
10 38978012
10 38978040
10 38978211
10 38978233
10 38978485
10 38978505
10 38978591
10 38978717
10 38978745
10 38978780
10 38978815
10 38979057
10 38979080
10 38979122
10 38979139
10 38979182
10 38979243
10 38979252
10 38979300
10 38979368
10 38979369
10 38979428
10 38979457
10 38979464
10 38979743
10 38979744
10 38979757
10 38979758
10 38979864
10 38980770
10 38980953
10 38980987
10 38981779
10 38982058
10 38983214
10 38983304
10 38983308
10 38983397
10 38983407
10 38983595
10 38983596
10 38983817
10 38983858
10 38983862
10 38983938
10 38984001
10 38984077
10 38984087
10 38984094
10 38984120
10 38984145
10 38984154
10 38984204
10 38984472
10 38984505
10 38984540
10 38984568
10 38984625
10 38984653
10 38984727
10 38984779
10 38984848
10 38984941
10 38985063
10 38985066
10 38985106
10 38985116
10 38985185
10 38985202
10 38985237
10 38985243
10 38985368
10 38985483
10 38985499
10 38985517
10 38985524
10 38985536
10 38985575
10 38985578
10 38985670
10 38985713
10 38985715
10 38985934
10 38985944
10 38985947
10 38985960
10 38986044
10 38986067
10 38986068
10 38986088
10 38986135
10 38986169
10 38986205
10 38986223
10 38986258
10 38986270
10 38986281
10 38986311
10 38986318
10 38986324
10 38986403
10 38986418
10 38986457
10 38986471
10 38986480
10 38986516
10 38986523
10 38986550
10 38986558
10 38986569
10 38986587
10 38986588
10 38986628
10 38986717
10 38986745
10 38986762
10 38986787
10 38986851
10 38986877
10 38986887
10 38986902
10 38986980
10 38986995
10 38987018
10 38987032
10 38987037
10 38987106
10 38987110
10 38987175
10 38987182
10 38987191
10 38987218
10 38987530
10 38987593
10 38987594
10 38987601
10 38987731
10 38987975
10 38987999
10 38988156
10 38988219
10 38988424
10 38988434
10 38988477
10 38988496
10 38988587
10 38988597
10 38988605
10 38988674
10 38988779
10 38988981
10 38989137
10 38989152
10 38989355
10 38989431
10 38989456
10 38991126
10 38991268
10 38991644
10 38991844
10 38991930
10 38992190
10 38992343
10 38992439
10 38992736
10 38992841
10 38992896
10 38992950
10 38992973
10 38992979
10 38993017
10 38993023
10 38993059
10 38993076
10 38993077
10 38993086
10 38993153
10 38993156
10 38993209
10 38993235
10 38993248
10 38993251
10 38993256
10 38993311
10 38993357
10 38993394
10 38993433
10 38993531
10 38993576
10 38993588
10 38993596
10 38993610
10 38993806
10 38993827
10 38993854
10 38993897
10 38993909
10 38993912
10 38994019
10 38994053
10 38994128
10 38994138
10 38994226
10 38994244
10 38994248
10 38994304
10 38994313
10 38994321
10 38994427
10 38994433
10 38994499
10 38994691
10 38994692
10 38994756
10 38994770
10 38994811
10 38994876
10 38994914
10 38994938
10 38994978
10 38994982
10 38995046
10 38995083
10 38995350
10 38995495
10 38995524
10 38995663
10 38995674
10 38995679
10 38995687
10 38995688
10 38995794
10 38995797
10 38995877
10 38995878
10 38995948
10 38996021
10 38996165
10 38996179
10 38996198
10 38996255
10 38996265
10 38996323
10 38996385
10 38996465
10 38996468
10 38996515
10 38996529
10 38996545
10 38996626
10 38996664
10 38996686
10 38996725
10 38996776
10 38996819
10 38996850
10 38996852
10 38996940
10 38996974
10 38997036
10 38997054
10 38997525
10 38997547
10 38997559
10 38997955
10 38998672
10 38998957
10 38998986
10 38998987
10 38999104
10 38999155
10 38999169
10 38999323
10 38999707
10 38999725
10 38999843
10 38999991
10 38999996
10 39000364
10 39000397
10 39000530
10 39000670
10 39000903
10 39001183
10 39001286
10 39001387
10 39001427
10 39001545
10 39001769
10 39001833
10 39002067
10 39002400
10 39002407
10 39002434
10 39002517
10 39002619
10 39002729
10 39002761
10 39002861
10 39002957
10 39002969
10 39003117
10 39003442
10 39003627
10 39003666
10 39003756
10 39003855
10 39003898
10 39004054
10 39004968
10 39005282
10 39005562
10 39005860
10 39006078
10 39006159
10 39006214
10 39006267
10 39006448
10 39006500
10 39006639
10 39006664
10 39006846
10 39006847
10 39006911
10 39006929
10 39006943
10 39006945
10 39007017
10 39007088
10 39007181
10 39007597
10 39007632
10 39007737
10 39007872
10 39008199
10 39008257
10 39008302
10 39008315
10 39008433
10 39008502
10 39008503
10 39008554
10 39008644
10 39008645
10 39008666
10 39008672
10 39008718
10 39008825
10 39008853
10 39008951
10 39009057
10 39010074
10 39010085
10 39010366
10 39010527
10 39010553
10 39010593
10 39010658
10 39010746
10 39010822
10 39010830
10 39011017
10 39011114
10 39011123
10 39011224
10 39011365
10 39011556
10 39011671
10 39011846
10 39012521
10 39012636
10 39012672
10 39012676
10 39013174
10 39013259
10 39013324
10 39013436
10 39013437
10 39013572
10 39013770
10 39013846
10 39014081
10 39014293
10 39014294
10 39014323
10 39014867
10 39014933
10 39015012
10 39015300
10 39015537
10 39016280
10 39016326
10 39017004
10 39017170
10 39017243
10 39017358
10 39017371
10 39017556
10 39017773
10 39017774
10 39017867
10 39017871
10 39017951
10 39018154
10 39018735
10 39018817
10 39018864
10 39018880
10 39018881
10 39018899
10 39019540
10 39019569
10 39019650
10 39019714
10 39019832
10 39019887
10 39019980
10 39020026
10 39020111
10 39020220
10 39020235
10 39020471
10 39022536
10 39022552
10 39022642
10 39022692
10 39022895
10 39022959
10 39023073
10 39023084
10 39023094
10 39023156
10 39023445
10 39023754
10 39023764
10 39023843
10 39023844
10 39023916
10 39024136
10 39024264
10 39024298
10 39024595
10 39024708
10 39024777
10 39024909
10 39025231
10 39025243
10 39025285
10 39025369
10 39025488
10 39025728
10 39025751
10 39025758
10 39025832
10 39026301
10 39026338
10 39026362
10 39026544
10 39026569
10 39026600
10 39026784
10 39027003
10 39027115
10 39027156
10 39027161
10 39027311
10 39027372
10 39027472
10 39027486
10 39027632
10 39027650
10 39027666
10 39027668
10 39027669
10 39027682
10 39027683
10 39027685
10 39027821
10 39027917
10 39027927
10 39028077
10 39028167
10 39028177
10 39028233
10 39028272
10 39028296
10 39028348
10 39028350
10 39031616
10 39031631
10 39031645
10 39031719
10 39031749
10 39031775
10 39031783
10 39031792
10 39031803
10 39031898
10 39031908
10 39031923
10 39032013
10 39032058
10 39032068
10 39032072
10 39032108
10 39032289
10 39032302
10 39032323
10 39032363
10 39032569
10 39032596
10 39032631
10 39032701
10 39032738
10 39032739
10 39032877
10 39032891
10 39032947
10 39033054
10 39033148
10 39033227
10 39033232
10 39033350
10 39033415
10 39033432
10 39033457
10 39033473
10 39033478
10 39033509
10 39033510
10 39033533
10 39033618
10 39034064
10 39034130
10 39034167
10 39034187
10 39034757
10 39034838
10 39034967
10 39035090
10 39035154
10 39035293
10 39035294
10 39035313
10 39035444
10 39035627
10 39035652
10 39035828
10 39035883
10 39035935
10 39036104
10 39036308
10 39036639
10 39036646
10 39036665
10 39036669
10 39036784
10 39037036
10 39037150
10 39037318
10 39037412
10 39038078
10 39038192
10 39038195
10 39038258
10 39038307
10 39038316
10 39038404
10 39038637
10 39038936
10 39039099
10 39039437
10 39039468
10 39039868
10 39039962
10 39040196
10 39040302
10 39040381
10 39041028
10 39041084
10 39041104
10 39041274
10 39041401
10 39041469
10 39041534
10 39041617
10 39041669
10 39041702
10 39042061
10 39042071
10 39042089
10 39042105
10 39042139
10 39042164
10 39042299
10 39042347
10 39042368
10 39042614
10 39042672
10 39042694
10 39042704
10 39042767
10 39042803
10 39042946
10 39043013
10 39043033
10 39043102
10 39043237
10 39043277
10 39043508
10 39043585
10 39043772
10 39043791
10 39043808
10 39043809
10 39043981
10 39044103
10 39044481
10 39044721
10 39044723
10 39044835
10 39044911
10 39044926
10 39045552
10 39045777
10 39045919
10 39046132
10 39046156
10 39046209
10 39046335
10 39046656
10 39046670
10 39046720
10 39046744
10 39047259
10 39047425
10 39050138
10 39050161
10 39050302
10 39050707
10 39050979
10 39051323
10 39051337
10 39051385
10 39051466
10 39054295
10 39056766
10 39056971
10 39064033
10 39064497
10 39064499
10 39064570
10 39064658
10 39064949
10 39064977
10 39065149
10 39065667
10 39065782
10 39065786
10 39065899
10 39066104
10 39069365
10 39069622
10 39069623
10 39069667
10 39069693
10 39069725
10 39069756
10 39069765
10 39069771
10 39069823
10 39069943
10 39069958
10 39069974
10 39069984
10 39070375
10 39070378
10 39070492
10 39070515
10 39070593
10 39070688
10 39070771
10 39070786
10 39070991
10 39070999
10 39071015
10 39071020
10 39071125
10 39071749
10 39071754
10 39071766
10 39071799
10 39071800
10 39071844
10 39071876
10 39071931
10 39072163
10 39072173
10 39072197
10 39072306
10 39072372
10 39072378
10 39072669
10 39072863
10 39073077
10 39073125
10 39073133
10 39073137
10 39073141
10 39073185
10 39073202
10 39073207
10 39073295
10 39073355
10 39073475
10 39073483
10 39073526
10 39073529
10 39073534
10 39073547
10 39073702
10 39073733
10 39073810
10 39074109
10 39074177
10 39074187
10 39074195
10 39074196
10 39074238
10 39074240
10 39074315
10 39074379
10 39074440
10 39074657
10 39074681
10 39074702
10 39074712
10 39074713
10 39074714
10 39074726
10 39074773
10 39074794
10 39074804
10 39074910
10 39074928
10 39074940
10 39075068
10 39075124
10 39075149
10 39075153
10 39075239
10 39075258
10 39075308
10 39075322
10 39075362
10 39075368
10 39075371
10 39075458
10 39075562
10 39075575
10 39075714
10 39075786
10 39075794
10 39075868
10 39076085
10 39076133
10 39076315
10 39076316
10 39076502
10 39076561
10 39076601
10 39076604
10 39076627
10 39076659
10 39076660
10 39076681
10 39076768
10 39076833
10 39076845
10 39076932
10 39076950
10 39077008
10 39077009
10 39077032
10 39077067
10 39077092
10 39077114
10 39077165
10 39077192
10 39077205
10 39077396
10 39078559
10 39078568
10 39078591
10 39078640
10 39078678
10 39078689
10 39078721
10 39078722
10 39078785
10 39078849
10 39078863
10 39078895
10 39078962
10 39079038
10 39079107
10 39079116
10 39079492
10 39079576
10 39079624
10 39079646
10 39079692
10 39080114
10 39080271
10 39080327
10 39080405
10 39080410
10 39080426
10 39080470
10 39080500
10 39080527
10 39080557
10 39080595
10 39080658
10 39080692
10 39080876
10 39080919
10 39080942
10 39081278
10 39081332
10 39081399
10 39081485
10 39081521
10 39081525
10 39081640
10 39081676
10 39081677
10 39081756
10 39081823
10 39081878
10 39081892
10 39081905
10 39082034
10 39082447
10 39082675
10 39082915
10 39082974
10 39083032
10 39083054
10 39083070
10 39083142
10 39083148
10 39083287
10 39083313
10 39083349
10 39083354
10 39083504
10 39083510
10 39084707
10 39084949
10 39085084
10 39085182
10 39086803
10 39086922
10 39087330
10 39087368
10 39087374
10 39087410
10 39087447
10 39087448
10 39087484
10 39087491
10 39087552
10 39087680
10 39087693
10 39087777
10 39087859
10 39087881
10 39087890
10 39087906
10 39087931
10 39087950
10 39087956
10 39087977
10 39087983
10 39087985
10 39088026
10 39088090
10 39088108
10 39088136
10 39088168
10 39088215
10 39088219
10 39088391
10 39088708
10 39088802
10 39088943
10 39089277
10 39089460
10 39089770
10 39089797
10 39089846
10 39089915
10 39090233
10 39090263
10 39090311
10 39090487
10 39090727
10 39090804
10 39090816
10 39090929
10 39091039
10 39091063
10 39091164
10 39091342
10 39091456
10 39091459
10 39091582
10 39091599
10 39091671
10 39091770
10 39091941
10 39091992
10 39092044
10 39092410
10 39092575
10 39092658
10 39092974
10 39094931
10 39095040
10 39095084
10 39095347
10 39095402
10 39095449
10 39095710
10 39096219
10 39096220
10 39096403
10 39096445
10 39096556
10 39096689
10 39096736
10 39096739
10 39097088
10 39097108
10 39097126
10 39097153
10 39097208
10 39097337
10 39097479
10 39097552
10 39097576
10 39097597
10 39098144
10 39099477
10 39099571
10 39099614
10 39100670
10 39101057
10 39101114
10 39101454
10 39101515
10 39101524
10 39101530
10 39102213
10 39102237
10 39102284
10 39102330
10 39102581
10 39102981
10 39103048
10 39103649
10 39103661
10 39103773
10 39103926
10 39104524
10 39104531
10 39104821
10 39104828
10 39104852
10 39104882
10 39104987
10 39105094
10 39105206
10 39105864
10 39106010
10 39106233
10 39106330
10 39106567
10 39106704
10 39106731
10 39106735
10 39106762
10 39106770
10 39106958
10 39107234
10 39107285
10 39107350
10 39107587
10 39108078
10 39108107
10 39108194
10 39108301
10 39108410
10 39108454
10 39108455
10 39108532
10 39108573
10 39108588
10 39108838
10 39108839
10 39108868
10 39109358
10 39109377
10 39109429
10 39109553
10 39109572
10 39109591
10 39109798
10 39109878
10 39109896
10 39109926
10 39110040
10 39110217
10 39110537
10 39110550
10 39110569
10 39110622
10 39110661
10 39110793
10 39110800
10 39110920
10 39110944
10 39111106
10 39111218
10 39111225
10 39111438
10 39111443
10 39111663
10 39111697
10 39111710
10 39112441
10 39112455
10 39112465
10 39112497
10 39112528
10 39112759
10 39112819
10 39113066
10 39113090
10 39113112
10 39113118
10 39113185
10 39113543
10 39113619
10 39113669
10 39113744
10 39113745
10 39113850
10 39113914
10 39113928
10 39113963
10 39114086
10 39114088
10 39114093
10 39114105
10 39114208
10 39114373
10 39114418
10 39114525
10 39114579
10 39114816
10 39114967
10 39115074
10 39115753
10 39116040
10 39116204
10 39116339
10 39116354
10 39116414
10 39116415
10 39116989
10 39117344
10 39117693
10 39117739
10 39117812
10 39117932
10 39117966
10 39118360
10 39118476
10 39118888
10 39118961
10 39119196
10 39119432
10 39119606
10 39120168
10 39120387
10 39120792
10 39120839
10 39122052
10 39122097
10 39122161
10 39122326
10 39122344
10 39122371
10 39122372
10 39122550
10 39123327
10 39123372
10 39123560
10 39123585
10 39123676
10 39123776
10 39123823
10 39123824
10 39123902
10 39123903
10 39123927
10 39123943
10 39123950
10 39124012
10 39124028
10 39124040
10 39124051
10 39124098
10 39124169
10 39124176
10 39124200
10 39124216
10 39124251
10 39124317
10 39124418
10 39124479
10 39124593
10 39124608
10 39124643
10 39124685
10 39124795
10 39124919
10 39124946
10 39125272
10 39125340
10 39125447
10 39125659
10 39125692
10 39125697
10 39125723
10 39125740
10 39125845
10 39125847
10 39125870
10 39125945
10 39125950
10 39125984
10 39125991
10 39125999
10 39126010
10 39126025
10 39126056
10 39126110
10 39126129
10 39128727
10 39128799
10 39128823
10 39128837
10 39128873
10 39128999
10 39129026
10 39129047
10 39129054
10 39129230
10 39129269
10 39129270
10 39129289
10 39129297
10 39129348
10 39129546
10 39129579
10 39129626
10 39129687
10 39129791
10 39129840
10 39130236
10 39130964
10 39130972
10 39131027
10 39131930
10 39131934
10 39131939
10 39132018
10 39132070
10 39132316
10 39132463
10 39132523
10 39132556
10 39132621
10 39132622
10 39132670
10 39132677
10 39132678
10 39132731
10 39132823
10 39132911
10 39132926
10 39132944
10 39133833
10 39134076
10 39134292
10 39134367
10 39134439
10 39134457
10 39134478
10 39134554
10 39134562
10 39134656
10 39134676
10 39134688
10 39134886
10 39135027
10 39135095
10 39135128
10 39135135
10 39135225
10 39135272
10 39135295
10 39135479
10 39135485
10 39135568
10 39135585
10 39135644
10 39135658
10 39135664
10 39135746
10 39135778
10 39135978
10 39136037
10 39136054
10 39136067
10 39136140
10 39136156
10 39136330
10 39136410
10 39136442
10 39136444
10 39136499
10 39136639
10 39136664
10 39136701
10 39136711
10 39136722
10 39136731
10 39136891
10 39136967
10 39137015
10 39137817
10 39137840
10 39138033
10 39138965
10 39139904
10 39139981
10 39139998
10 39140025
10 39140191
10 39140352
10 39140373
10 39140459
10 39140486
10 39140504
10 39140592
10 39140611
10 39140676
10 39140777
10 39140796
10 39140812
10 39140918
10 39140999
10 39141060
10 39141080
10 39141293
10 39141297
10 39141357
10 39141387
10 39141462
10 39141473
10 39141476
10 39141522
10 39141614
10 39141623
10 39141659
10 39141734
10 39141769
10 39141781
10 39141916
10 39142085
10 39142329
10 39142330
10 39142362
10 39142374
10 39142431
10 39142466
10 39142665
10 39142680
10 39142820
10 39142847
10 39142881
10 39142903
10 39142927
10 39142957
10 39143057
10 39144438
10 39144516
10 39144533
10 39144691
10 39144741
10 39144830
10 39144963
10 39145189
10 39145280
10 39145495
10 39145507
10 39148357
10 39148465
10 39148692
10 39148804
10 39149917
10 39151026
10 39152520
10 39152932
10 39153858
10 39154380
10 39154545
10 39155824
10 39156003
10 39156435
10 39156451
10 39157749
10 39158335
10 39159029
10 39159456
10 39159549
10 39160135
10 39161976
10 39162835
10 39162836
10 39163260
10 39163377
10 39163553
10 39164021
10 39164491
10 39166018
10 39166799
10 39166891
10 39168149
10 39169013
10 39169136
10 39169206
10 39169718
10 39170956
10 39171145
10 39172192
10 39172935
10 39174552
10 39174612
10 39176242
10 39176656
10 39178583
10 39179030
10 39180236
10 39180281
10 39180309
10 39180476
10 39181488
10 39182427
10 39182961
10 39183343
10 39184680
10 39184771
10 39184799
10 39185789
10 39187612
10 39188418
10 39188443
10 39191642
10 39191922
10 39192121
10 39192969
10 39194354
10 39194892
10 39194933
10 39195301
10 39195452
10 39195519
10 39195570
10 39197109
10 39197576
10 39197759
10 39197769
10 39198743
10 39198935
10 39199222
10 39199624
10 39200783
10 39202125
10 39202526
10 39205724
10 39205987
10 39206481
10 39207202
10 39208199
10 39208648
10 39208682
10 39209454
10 39209792
10 39210267
10 39212307
10 39213143
10 39213957
10 39215156
10 39215332
10 39215733
10 39216199
10 39216205
10 39216494
10 39217502
10 39218337
10 39219700
10 39220981
10 39222391
10 39222704
10 39222756
10 39223094
10 39223313
10 39223454
10 39223820
10 39224104
10 39224442
10 39224618
10 39225011
10 39225311
10 39225599
10 39229516
10 39229527
10 39229689
10 39230327
10 39230556
10 39230559
10 39231083
10 39231210
10 39231217
10 39233237
10 39233773
10 39234114
10 39236418
10 39236723
10 39236927
10 39237457
10 39237502
10 39237756
10 39237906
10 39238097
10 39238352
10 39238774
10 39238843
10 39238855
10 39238871
10 39238892
10 39239085
10 39239363
10 39239413
10 39250581
10 39250799
10 39251028
10 39251187
10 39254147
10 39254749
10 39255376
10 39256659
10 39256689
10 39257267
10 39258581
10 39258982
10 39260864
10 39260878
10 39260910
10 39260958
10 39261080
10 39261170
10 39262287
10 39262669
10 39262908
10 39262918
10 39262924
10 39263293
10 39263333
10 39266806
10 39267077
10 39267220
10 39267728
10 39267744
10 39267755
10 39267961
10 39269678
10 39269701
10 39269782
10 39270308
10 39270524
10 39270605
10 39270624
10 39270691
10 39270715
10 39270920
10 39271032
10 39271149
10 39271175
10 39271237
10 39271501
10 39271832
10 39271968
10 39271987
10 39272016
10 39272068
10 39272079
10 39272107
10 39272166
10 39273314
10 39273327
10 39273531
10 39273786
10 39274620
10 39275027
10 39275121
10 39275180
10 39275648
10 39275802
10 39276029
10 39278896
10 39279635
10 39279981
10 39280129
10 39281024
10 39281139
10 39283303
10 39283614
10 39289592
10 39290122
10 39290239
10 39290796
10 39291799
10 39292591
10 39292727
10 39293748
10 39294069
10 39294779
10 39297501
10 39297547
10 39297748
10 39298344
10 39298539
10 39298655
10 39299448
10 39299715
10 39300474
10 39300898
10 39301629
10 39302013
10 39302460
10 39303969
10 39304331
10 39304749
10 39304789
10 39305691
10 39306418
10 39307742
10 39311225
10 39313462
10 39314452
10 39318255
10 39319262
10 39321107
10 39321623
10 39321880
10 39321895
10 39321915
10 39322177
10 39322366
10 39322367
10 39326019
10 39326651
10 39326849
10 39328571
10 39330138
10 39330619
10 39331082
10 39331323
10 39331705
10 39331868
10 39332619
10 39333914
10 39333968
10 39337378
10 39338052
10 39338302
10 39338303
10 39340387
10 39340437
10 39340467
10 39341380
10 39341862
10 39342509
10 39342711
10 39343207
10 39343581
10 39344982
10 39344983
10 39346985
10 39348243
10 39348512
10 39349486
10 39349578
10 39349622
10 39349889
10 39350237
10 39350482
10 39351552
10 39352354
10 39352470
10 39352813
10 39353083
10 39353101
10 39353184
10 39353193
10 39353327
10 39353349
10 39353393
10 39353642
10 39353801
10 39353811
10 39354117
10 39354220
10 39354432
10 39354496
10 39354522
10 39354752
10 39355263
10 39355266
10 39355296
10 39355579
10 39355667
10 39355791
10 39355875
10 39355932
10 39355953
10 39356036
10 39357331
10 39357494
10 39357992
10 39358064
10 39358065
10 39358338
10 39358489
10 39358773
10 39358998
10 39359105
10 39359316
10 39360960
10 39361125
10 39361211
10 39361352
10 39361356
10 39361363
10 39361445
10 39361506
10 39362086
10 39362222
10 39362516
10 39362966
10 39362973
10 39363047
10 39363066
10 39364307
10 39364510
10 39366253
10 39366301
10 39366503
10 39366927
10 39367032
10 39367272
10 39367917
10 39368481
10 39369421
10 39369473
10 39369508
10 39369698
10 39369795
10 39369928
10 39369932
10 39370086
10 39370765
10 39370900
10 39370904
10 39371085
10 39371184
10 39371358
10 39371407
10 39371453
10 39371464
10 39371465
10 39371595
10 39371608
10 39371638
10 39371720
10 39371918
10 39371963
10 39371968
10 39372456
10 39372459
10 39372490
10 39372597
10 39372651
10 39372752
10 39372775
10 39372821
10 39372862
10 39373166
10 39373209
10 39373349
10 39373437
10 39373795
10 39373830
10 39373959
10 39373995
10 39374122
10 39374153
10 39374193
10 39374503
10 39374679
10 39374838
10 39375463
10 39377386
10 39377530
10 39377957
10 39379007
10 39379286
10 39379344
10 39379466
10 39379691
10 39379741
10 39379779
10 39379844
10 39380007
10 39380020
10 39380530
10 39380600
10 39380621
10 39380643
10 39380660
10 39380780
10 39380934
10 39380981
10 39381079
10 39381190
10 39381198
10 39381627
10 39381661
10 39381911
10 39382056
10 39382204
10 39383017
10 39383101
10 39383304
10 39383404
10 39383436
10 39383541
10 39383917
10 39384064
10 39384145
10 39384697
10 39385141
10 39385605
10 39385626
10 39385732
10 39386012
10 39386041
10 39386056
10 39386146
10 39386186
10 39386242
10 39386282
10 39386592
10 39386728
10 39386901
10 39386931
10 39386957
10 39386982
10 39387516
10 39387553
10 39387756
10 39387814
10 39387920
10 39388069
10 39388103
10 39388143
10 39388282
10 39388288
10 39388385
10 39388399
10 39388436
10 39388447
10 39388490
10 39388519
10 39388604
10 39388864
10 39388884
10 39388925
10 39389226
10 39389294
10 39389359
10 39389361
10 39389369
10 39389396
10 39389398
10 39389400
10 39389439
10 39389508
10 39389524
10 39389584
10 39392337
10 39392492
10 39392558
10 39392879
10 39393556
10 39393656
10 39393816
10 39394047
10 39394321
10 39394640
10 39394886
10 39395132
10 39395270
10 39395711
10 39395831
10 39396003
10 39396851
10 39397168
10 39397331
10 39397494
10 39397557
10 39397560
10 39397575
10 39397606
10 39397621
10 39397695
10 39397759
10 39397780
10 39397986
10 39398016
10 39398060
10 39398127
10 39398352
10 39398373
10 39398778
10 39398968
10 39399275
10 39399585
10 39399606
10 39399885
10 39400121
10 39400210
10 39400448
10 39400550
10 39401265
10 39401635
10 39401806
10 39401932
10 39401974
10 39402341
10 39402507
10 39402627
10 39402727
10 39402828
10 39403223
10 39403409
10 39404647
10 39404660
10 39405209
10 39405337
10 39405866
10 39406594
10 39406870
10 39407592
10 39408977
10 39410481
10 39410520
10 39410530
10 39410854
10 39410930
10 39411118
10 39411409
10 39412105
10 39412302
10 39412384
10 39413183
10 39413992
10 39415619
10 39416402
10 39416856
10 39417788
10 39417888
10 39418016
10 39425872
10 39426280
10 39426363
10 39426444
10 39426492
10 39426496
10 39426575
10 39426880
10 39427082
10 39427180
10 39427219
10 39427266
10 39427341
10 39427348
10 39427372
10 39427373
10 39427388
10 39427497
10 39427776
10 39427803
10 39427917
10 39428463
10 39429012
10 39429076
10 39429235
10 39429274
10 39429307
10 39429421
10 39430026
10 39430047
10 39432112
10 39432540
10 39432557
10 39432608
10 39432712
10 39432756
10 39432771
10 39433847
10 39433976
10 39434101
10 39434321
10 39434457
10 39434660
10 39435712
10 39435717
10 39435793
10 39435857
10 39435871
10 39435877
10 39435989
10 39436038
10 39436158
10 39436288
10 39436371
10 39436490
10 39436569
10 39436594
10 39436616
10 39436807
10 39436886
10 39436908
10 39436914
10 39436945
10 39437015
10 39437209
10 39437293
10 39437386
10 39437528
10 39437555
10 39437790
10 39437872
10 39437916
10 39437948
10 39438000
10 39438276
10 39438412
10 39438455
10 39438874
10 39438920
10 39439029
10 39439099
10 39439186
10 39439248
10 39439273
10 39439364
10 39439439
10 39439455
10 39439479
10 39439482
10 39439520
10 39439580
10 39439609
10 39439754
10 39439859
10 39439860
10 39439888
10 39439893
10 39439896
10 39440030
10 39440036
10 39440332
10 39440495
10 39440594
10 39440969
10 39441147
10 39441237
10 39441243
10 39441291
10 39441350
10 39441574
10 39441968
10 39443048
10 39443142
10 39443401
10 39443531
10 39443657
10 39443711
10 39444919
10 39445287
10 39445299
10 39445304
10 39445348
10 39445703
10 39446701
10 39447072
10 39447418
10 39447641
10 39447702
10 39448056
10 39448251
10 39448466
10 39448536
10 39448585
10 39448701
10 39449104
10 39449141
10 39449328
10 39449698
10 39449713
10 39450002
10 39450411
10 39450627
10 39450780
10 39450994
10 39451275
10 39451802
10 39452354
10 39452383
10 39453028
10 39453180
10 39453388
10 39453911
10 39454177
10 39454336
10 39454561
10 39454918
10 39455200
10 39455207
10 39455376
10 39455485
10 39456072
10 39456756
10 39457504
10 39457599
10 39457655
10 39457666
10 39457785
10 39457881
10 39458467
10 39458605
10 39458690
10 39459152
10 39459958
10 39462526
10 39462610
10 39462636
10 39462973
10 39465053
10 39465261
10 39465819
10 39466263
10 39466309
10 39466317
10 39466540
10 39466547
10 39467172
10 39467558
10 39468924
10 39469063
10 39469573
10 39469772
10 39470317
10 39470350
10 39470541
10 39470654
10 39470732
10 39471017
10 39471069
10 39471320
10 39471544
10 39472164
10 39472174
10 39472315
10 39472480
10 39472559
10 39472735
10 39472775
10 39473219
10 39473561
10 39473740
10 39474651
10 39474708
10 39474895
10 39477975
10 39478584
10 39478916
10 39479667
10 39480318
10 39480431
10 39480494
10 39481101
10 39481223
10 39481495
10 39481644
10 39481858
10 39482243
10 39482450
10 39482631
10 39482822
10 39485223
10 39485282
10 39485385
10 39485570
10 39485630
10 39485916
10 39486570
10 39486765
10 39486956
10 39487272
10 39487301
10 39487677
10 39488063
10 39489001
10 39489737
10 39489750
10 39490197
10 39490415
10 39490804
10 39492539
10 39492669
10 39492744
10 39494102
10 39494557
10 39494897
10 39494929
10 39495004
10 39495042
10 39495688
10 39495836
10 39495872
10 39496269
10 39496391
10 39496396
10 39496407
10 39496774
10 39496963
10 39497521
10 39497599
10 39497946
10 39498048
10 39498173
10 39498629
10 39498642
10 39498679
10 39498686
10 39498994
10 39499012
10 39499448
10 39499758
10 39499946
10 39500323
10 39500460
10 39501771
10 39502180
10 39502277
10 39502296
10 39502316
10 39502337
10 39502568
10 39502574
10 39502610
10 39502645
10 39502689
10 39502962
10 39502972
10 39503216
10 39503253
10 39503391
10 39503522
10 39503526
10 39503573
10 39504214
10 39504317
10 39504477
10 39504478
10 39504483
10 39504544
10 39504576
10 39504577
10 39504580
10 39504712
10 39506152
10 39506788
10 39507028
10 39507074
10 39507106
10 39507173
10 39507220
10 39507235
10 39507237
10 39507310
10 39507392
10 39507635
10 39507681
10 39507721
10 39507734
10 39507735
10 39507752
10 39507782
10 39507790
10 39507950
10 39507982
10 39507994
10 39508374
10 39508456
10 39508512
10 39508604
10 39508698
10 39508792
10 39508801
10 39508971
10 39509016
10 39509037
10 39509268
10 39509323
10 39509326
10 39509327
10 39509333
10 39509455
10 39509570
10 39509653
10 39509773
10 39509793
10 39509843
10 39509899
10 39509927
10 39510045
10 39510046
10 39510106
10 39510196
10 39510226
10 39510251
10 39510284
10 39510285
10 39510299
10 39510349
10 39510354
10 39510507
10 39510617
10 39510669
10 39510686
10 39510701
10 39510888
10 39510893
10 39510913
10 39510943
10 39510949
10 39510952
10 39510989
10 39511028
10 39511044
10 39511079
10 39511122
10 39511153
10 39511443
10 39511903
10 39511907
10 39512094
10 39512145
10 39512297
10 39512300
10 39512336
10 39512458
10 39512515
10 39512553
10 39512603
10 39512685
10 39512717
10 39513043
10 39513193
10 39513209
10 39513427
10 39513554
10 39517710
10 39518311
10 39518328
10 39518670
10 39518842
10 39518845
10 39519006
10 39519134
10 39519200
10 39519258
10 39519532
10 39519568
10 39520318
10 39520342
10 39520509
10 39520692
10 39520737
10 39520843
10 39520892
10 39521033
10 39521046
10 39521111
10 39521175
10 39521310
10 39521610
10 39521706
10 39521865
10 39521873
10 39521957
10 39522015
10 39522131
10 39525349
10 39525357
10 39525519
10 39525614
10 39526746
10 39526758
10 39526761
10 39526838
10 39526871
10 39526887
10 39526890
10 39526909
10 39526961
10 39526971
10 39527031
10 39527035
10 39527047
10 39527160
10 39527221
10 39527260
10 39527271
10 39527294
10 39527305
10 39527421
10 39527502
10 39527600
10 39527604
10 39527849
10 39527992
10 39528244
10 39528274
10 39528356
10 39528394
10 39528434
10 39528469
10 39528717
10 39528718
10 39528805
10 39528894
10 39528993
10 39529186
10 39529273
10 39529274
10 39529342
10 39529367
10 39529392
10 39529429
10 39529490
10 39529536
10 39529564
10 39529584
10 39529898
10 39530256
10 39530417
10 39530470
10 39530535
10 39531202
10 39531210
10 39531480
10 39531579
10 39531662
10 39531668
10 39531717
10 39532057
10 39532556
10 39532568
10 39532688
10 39532705
10 39532934
10 39532947
10 39533076
10 39533158
10 39533168
10 39533371
10 39533520
10 39533650
10 39533756
10 39533855
10 39533966
10 39534981
10 39534994
10 39535017
10 39535049
10 39535050
10 39535685
10 39535742
10 39536107
10 39554107
10 39554562
10 39554608
10 39554638
10 39554725
10 39555059
10 39555296
10 39556258
10 39556489
10 39556512
10 39556542
10 39556622
10 39556894
10 39556928
10 39556929
10 39556932
10 39557098
10 39557133
10 39557202
10 39557203
10 39557291
10 39557322
10 39557422
10 39557577
10 39557606
10 39557810
10 39557846
10 39557968
10 39557989
10 39559388
10 39559448
10 39559598
10 39559611
10 39559622
10 39559640
10 39559779
10 39559860
10 39559931
10 39559964
10 39560177
10 39560244
10 39560325
10 39560394
10 39560434
10 39560958
10 39561060
10 39561091
10 39561250
10 39561253
10 39561297
10 39561427
10 39561711
10 39562294
10 39562308
10 39562353
10 39562645
10 39562647
10 39562813
10 39562947
10 39562987
10 39562997
10 39563028
10 39563152
10 39563352
10 39563566
10 39563617
10 39563654
10 39563714
10 39563770
10 39563864
10 39563931
10 39563952
10 39564042
10 39564051
10 39564074
10 39564153
10 39564196
10 39564264
10 39564265
10 39564329
10 39564375
10 39564407
10 39564577
10 39564630
10 39564636
10 39564685
10 39564706
10 39564894
10 39564945
10 39565144
10 39565157
10 39565184
10 39565308
10 39565708
10 39565750
10 39565795
10 39566117
10 39566131
10 39566155
10 39566283
10 39566291
10 39566391
10 39566443
10 39566536
10 39566753
10 39566774
10 39566787
10 39566814
10 39566939
10 39566997
10 39567074
10 39567272
10 39567934
10 39567953
10 39568407
10 39568609
10 39568618
10 39568634
10 39568715
10 39568784
10 39568785
10 39568815
10 39568859
10 39569892
10 39569922
10 39569940
10 39570021
10 39570148
10 39570344
10 39570573
10 39570591
10 39570592
10 39570622
10 39570818
10 39570880
10 39570882
10 39571009
10 39571102
10 39571108
10 39571146
10 39571185
10 39571857
10 39572224
10 39572328
10 39572563
10 39572931
10 39572953
10 39573160
10 39573212
10 39573331
10 39573352
10 39574159
10 39574543
10 39574988
10 39575157
10 39575158
10 39575661
10 39575732
10 39575868
10 39576036
10 39576316
10 39576632
10 39576717
10 39576761
10 39576796
10 39576847
10 39576886
10 39576909
10 39576944
10 39576987
10 39577095
10 39577141
10 39577191
10 39577192
10 39577346
10 39577454
10 39577493
10 39577528
10 39577595
10 39577660
10 39577941
10 39578253
10 39578429
10 39578451
10 39578626
10 39578694
10 39578752
10 39579101
10 39579112
10 39579149
10 39579184
10 39579233
10 39579260
10 39579980
10 39580168
10 39580176
10 39580538
10 39580949
10 39580999
10 39581000
10 39581089
10 39581177
10 39581224
10 39581296
10 39581313
10 39582586
10 39582597
10 39582645
10 39582956
10 39583006
10 39583007
10 39583117
10 39583153
10 39583156
10 39583217
10 39583340
10 39583383
10 39583385
10 39583431
10 39583459
10 39583536
10 39583588
10 39583589
10 39583679
10 39583684
10 39583740
10 39583754
10 39583804
10 39583818
10 39583862
10 39583898
10 39583935
10 39583942
10 39583946
10 39584221
10 39584802
10 39585874
10 39585891
10 39585993
10 39586201
10 39586489
10 39586754
10 39586774
10 39586816
10 39586927
10 39587282
10 39587320
10 39587403
10 39587630
10 39587715
10 39587717
10 39587817
10 39587843
10 39587852
10 39587920
10 39587945
10 39588444
10 39588476
10 39588770
10 39588782
10 39588865
10 39588890
10 39588927
10 39589097
10 39589227
10 39589905
10 39589921
10 39590324
10 39590360
10 39590433
10 39591732
10 39591929
10 39592610
10 39592624
10 39592703
10 39592704
10 39592766
10 39592767
10 39592773
10 39592775
10 39592782
10 39592798
10 39592880
10 39592897
10 39592980
10 39593099
10 39593112
10 39593156
10 39593197
10 39593546
10 39593568
10 39593585
10 39593614
10 39593797
10 39594061
10 39594275
10 39594309
10 39594317
10 39594495
10 39594592
10 39594691
10 39594825
10 39594830
10 39594965
10 39594993
10 39595002
10 39595022
10 39595144
10 39595325
10 39595441
10 39595462
10 39595788
10 39595913
10 39596005
10 39596010
10 39596047
10 39596096
10 39596167
10 39596209
10 39596254
10 39596262
10 39596263
10 39596265
10 39596312
10 39596455
10 39596463
10 39596502
10 39596542
10 39596568
10 39596706
10 39596817
10 39596824
10 39596866
10 39597010
10 39597041
10 39597068
10 39597131
10 39597148
10 39597155
10 39597170
10 39597235
10 39597283
10 39597408
10 39597420
10 39597447
10 39597455
10 39597689
10 39597842
10 39597918
10 39597919
10 39597922
10 39597937
10 39597967
10 39598083
10 39598105
10 39598111
10 39598241
10 39598248
10 39598333
10 39598520
10 39598527
10 39598528
10 39598587
10 39598801
10 39598854
10 39598876
10 39598879
10 39598937
10 39598941
10 39598969
10 39599053
10 39599084
10 39599138
10 39599149
10 39599183
10 39599346
10 39599398
10 39599500
10 39599734
10 39599738
10 39599858
10 39599889
10 39599898
10 39599928
10 39599931
10 39599943
10 39599977
10 39600038
10 39600084
10 39600100
10 39600469
10 39600483
10 39600524
10 39600526
10 39600733
10 39600842
10 39600876
10 39601110
10 39601170
10 39601180
10 39601185
10 39601257
10 39601713
10 39601727
10 39601742
10 39601762
10 39602128
10 39602148
10 39602151
10 39602201
10 39602214
10 39602253
10 39602257
10 39602265
10 39602304
10 39602306
10 39602412
10 39602502
10 39602542
10 39602552
10 39602571
10 39602635
10 39602793
10 39602812
10 39602856
10 39602932
10 39603002
10 39603052
10 39603154
10 39603166
10 39603167
10 39603817
10 39603913
10 39603914
10 39603927
10 39603940
10 39603966
10 39603997
10 39604007
10 39604051
10 39604058
10 39604061
10 39604131
10 39604248
10 39604381
10 39604424
10 39604578
10 39604633
10 39604907
10 39604966
10 39604975
10 39605006
10 39605007
10 39605351
10 39605476
10 39605504
10 39605805
10 39606637
10 39606811
10 39606894
10 39607211
10 39607298
10 39607549
10 39607596
10 39607634
10 39607717
10 39607830
10 39607967
10 39607984
10 39608093
10 39608094
10 39608118
10 39608677
10 39608852
10 39608923
10 39610131
10 39610184
10 39610202
10 39610313
10 39610660
10 39610710
10 39611639
10 39611700
10 39611746
10 39611826
10 39612094
10 39612118
10 39612189
10 39612219
10 39612440
10 39612443
10 39612552
10 39612583
10 39612713
10 39612772
10 39613025
10 39613071
10 39613379
10 39613395
10 39614012
10 39614059
10 39615875
10 39616048
10 39616051
10 39616119
10 39616136
10 39616208
10 39616230
10 39616517
10 39616860
10 39616951
10 39617415
10 39617482
10 39617490
10 39617548
10 39617549
10 39617633
10 39617727
10 39618297
10 39618525
10 39618723
10 39619156
10 39619544
10 39621047
10 39621064
10 39622027
10 39622680
10 39623013
10 39623069
10 39623375
10 39623880
10 39624132
10 39624140
10 39624141
10 39624585
10 39625131
10 39625481
10 39625668
10 39626177
10 39626491
10 39626676
10 39626748
10 39627066
10 39627738
10 39627750
10 39627866
10 39628492
10 39631325
10 39631584
10 39631861
10 39636853
10 39636865
10 39640694
10 39641161
10 39641513
10 39642744
10 39642883
10 39643241
10 39644305
10 39644353
10 39644456
10 39644532
10 39644644
10 39644771
10 39645358
10 39646614
10 39646831
10 39648493
10 39649220
10 39651987
10 39653655
10 39653802
10 39654187
10 39655327
10 39656096
10 39656406
10 39658718
10 39659213
10 39659240
10 39660025
10 39661386
10 39662214
10 39663220
10 39663238
10 39664608
10 39664638
10 39665137
10 39665548
10 39666003
10 39666993
10 39667440
10 39667834
10 39667948
10 39668226
10 39668229
10 39668236
10 39668298
10 39668315
10 39668319
10 39668574
10 39668623
10 39669046
10 39669262
10 39669318
10 39670805
10 39670842
10 39670968
10 39671182
10 39671246
10 39671863
10 39672179
10 39672183
10 39674252
10 39674662
10 39674862
10 39675014
10 39675018
10 39676053
10 39676140
10 39676552
10 39676916
10 39676991
10 39677104
10 39677258
10 39677364
10 39677642
10 39677721
10 39677922
10 39678611
10 39678708
10 39678783
10 39678978
10 39679309
10 39679867
10 39680139
10 39680538
10 39680719
10 39681168
10 39681320
10 39681574
10 39682314
10 39682331
10 39682379
10 39682440
10 39682598
10 39682779
10 39682789
10 39683064
10 39683533
10 39684026
10 39684509
10 39684640
10 39684678
10 39684930
10 39685237
10 39685467
10 39685638
10 39685663
10 39685711
10 39685833
10 39685950
10 39686013
10 39686065
10 39686070
10 39686106
10 39686122
10 39686125
10 39686205
10 39686292
10 39686420
10 39686425
10 39686811
10 39687323
10 39687406
10 39687453
10 39687463
10 39687717
10 39688091
10 39688319
10 39688471
10 39688797
10 39688899
10 39689371
10 39689383
10 39689385
10 39689461
10 39689728
10 39689849
10 39689893
10 39689937
10 39690013
10 39690927
10 39690947
10 39690979
10 39691403
10 39691573
10 39691606
10 39691614
10 39691672
10 39692464
10 39692785
10 39692907
10 39693237
10 39693291
10 39693305
10 39693325
10 39693468
10 39693504
10 39694650
10 39694762
10 39694832
10 39694943
10 39695003
10 39695437
10 39695491
10 39695534
10 39695653
10 39695826
10 39696151
10 39696266
10 39696442
10 39696514
10 39696625
10 39696718
10 39696961
10 39697033
10 39697182
10 39697347
10 39697499
10 39697500
10 39697518
10 39697532
10 39697598
10 39697932
10 39697940
10 39697953
10 39698162
10 39699683
10 39700157
10 39700666
10 39700926
10 39700960
10 39700985
10 39701095
10 39701140
10 39701356
10 39701364
10 39701770
10 39701923
10 39701956
10 39702002
10 39702034
10 39702125
10 39702237
10 39702242
10 39702262
10 39702318
10 39702392
10 39702622
10 39702799
10 39702967
10 39702973
10 39703185
10 39703217
10 39703239
10 39703366
10 39703373
10 39703389
10 39704284
10 39704299
10 39704419
10 39704690
10 39704780
10 39704920
10 39705325
10 39705406
10 39705496
10 39705508
10 39705559
10 39705706
10 39705723
10 39706056
10 39706224
10 39706245
10 39706671
10 39706899
10 39706929
10 39707163
10 39707643
10 39707696
10 39707714
10 39707730
10 39707752
10 39708524
10 39708617
10 39708767
10 39708846
10 39708882
10 39709323
10 39709341
10 39709350
10 39709356
10 39709437
10 39709472
10 39709547
10 39709700
10 39709804
10 39710066
10 39710108
10 39710543
10 39711380
10 39712920
10 39712934
10 39713271
10 39713315
10 39713779
10 39713781
10 39713826
10 39713986
10 39713998
10 39714229
10 39714278
10 39714319
10 39714327
10 39714695
10 39714773
10 39715318
10 39715389
10 39715391
10 39715591
10 39715665
10 39715679
10 39716643
10 39716856
10 39716969
10 39717468
10 39717576
10 39718013
10 39718111
10 39718236
10 39718241
10 39718486
10 39718619
10 39718690
10 39718718
10 39718743
10 39719078
10 39719093
10 39719514
10 39719515
10 39719555
10 39719641
10 39719694
10 39719739
10 39719743
10 39719761
10 39719809
10 39719817
10 39719818
10 39719826
10 39719840
10 39719899
10 39719995
10 39720018
10 39720044
10 39720076
10 39720182
10 39720260
10 39720264
10 39720390
10 39720413
10 39720483
10 39720490
10 39720499
10 39720502
10 39720933
10 39720942
10 39720950
10 39720963
10 39720989
10 39721081
10 39721132
10 39721192
10 39721250
10 39721252
10 39721253
10 39721290
10 39723176
10 39723349
10 39723370
10 39723416
10 39723681
10 39723698
10 39723773
10 39723906
10 39723938
10 39724079
10 39724200
10 39724415
10 39724464
10 39724579
10 39724587
10 39725146
10 39725254
10 39725680
10 39725687
10 39725717
10 39725954
10 39725983
10 39725985
10 39726021
10 39726327
10 39726328
10 39726406
10 39726410
10 39726523
10 39726538
10 39726650
10 39726794
10 39726904
10 39726915
10 39727282
10 39727378
10 39727447
10 39727485
10 39727574
10 39727580
10 39727613
10 39727704
10 39727706
10 39727782
10 39727788
10 39727795
10 39727796
10 39727856
10 39727896
10 39727918
10 39727922
10 39727965
10 39728037
10 39728042
10 39728043
10 39728044
10 39728095
10 39728220
10 39728226
10 39728735
10 39728778
10 39728788
10 39728790
10 39728792
10 39728871
10 39728964
10 39728994
10 39729024
10 39729025
10 39729115
10 39729129
10 39729158
10 39729177
10 39729225
10 39729314
10 39729346
10 39729377
10 39729468
10 39729491
10 39729492
10 39729527
10 39729569
10 39729690
10 39729731
10 39729871
10 39729892
10 39729908
10 39729969
10 39730008
10 39730059
10 39730092
10 39730273
10 39730439
10 39730477
10 39730585
10 39730630
10 39730806
10 39731264
10 39731299
10 39731370
10 39731375
10 39731445
10 39731650
10 39731696
10 39731754
10 39731806
10 39731934
10 39732021
10 39732160
10 39732195
10 39732280
10 39732335
10 39732659
10 39732697
10 39732785
10 39733038
10 39733147
10 39733331
10 39733361
10 39733700
10 39733769
10 39733916
10 39734099
10 39734646
10 39734775
10 39734893
10 39734894
10 39735077
10 39735175
10 39740521
10 39740522
10 39740525
10 39741511
10 39741516
10 39741931
10 39741940
10 39742023
10 39742091
10 39742222
10 39742274
10 39742318
10 39742331
10 39742377
10 39742407
10 39742467
10 39742523
10 39742534
10 39742854
10 39743280
10 39743565
10 39743587
10 39743790
10 39743797
10 39743810
10 39744040
10 39744046
10 39744124
10 39744134
10 39744155
10 39744203
10 39744205
10 39744260
10 39744291
10 39744301
10 39744782
10 39744848
10 39744866
10 39745151
10 39745264
10 39745268
10 39745291
10 39745375
10 39745389
10 39745433
10 39745470
10 39745505
10 39745511
10 39745531
10 39745611
10 39745619
10 39745627
10 39745897
10 39746002
10 39746064
10 39746119
10 39746132
10 39746234
10 39746299
10 39746366
10 39746368
10 39746375
10 39746381
10 39746418
10 39746446
10 39746456
10 39746507
10 39746568
10 39746579
10 39746638
10 39746654
10 39746907
10 39750402
10 39750472
10 39750493
10 39750516
10 39750558
10 39750581
10 39750931
10 39751032
10 39751060
10 39751422
10 39751431
10 39751750
10 39751910
10 39752025
10 39752123
10 39752124
10 39752173
10 39752247
10 39752425
10 39752477
10 39752683
10 39752825
10 39752938
10 39752939
10 39753023
10 39753059
10 39753116
10 39753470
10 39753561
10 39753579
10 39753581
10 39753584
10 39755058
10 39755112
10 39755149
10 39755153
10 39755274
10 39755276
10 39756615
10 39756647
10 39756799
10 39756802
10 39756926
10 39757103
10 39757170
10 39757172
10 39757192
10 39757275
10 39757537
10 39757807
10 39758007
10 39758156
10 39758179
10 39758208
10 39758262
10 39758843
10 39759177
10 39759327
10 39759468
10 39759657
10 39759956
10 39760253
10 39760260
10 39760589
10 39760637
10 39760667
10 39760690
10 39760713
10 39760727
10 39760793
10 39760842
10 39761275
10 39761645
10 39761647
10 39762012
10 39762373
10 39762764
10 39762997
10 39763355
10 39763484
10 39764444
10 39764755
10 39766715
10 39767143
10 39767302
10 39767539
10 39768748
10 39768885
10 39769036
10 39769488
10 39769496
10 39769541
10 39769608
10 39770271
10 39770434
10 39770731
10 39770851
10 39770972
10 39771015
10 39771016
10 39771173
10 39771807
10 39771822
10 39772239
10 39772241
10 39772476
10 39772823
10 39772831
10 39772893
10 39772947
10 39773091
10 39773144
10 39773320
10 39773411
10 39773537
10 39774485
10 39774487
10 39774621
10 39774702
10 39774766
10 39774865
10 39774912
10 39774987
10 39775332
10 39775352
10 39775428
10 39775495
10 39775550
10 39775760
10 39775863
10 39775874
10 39776050
10 39776064
10 39776073
10 39776109
10 39776126
10 39776355
10 39776820
10 39777456
10 39777924
10 39777981
10 39777985
10 39778016
10 39778044
10 39778111
10 39778245
10 39778615
10 39778622
10 39778816
10 39778819
10 39778820
10 39779014
10 39779143
10 39779699
10 39779777
10 39780021
10 39780202
10 39780302
10 39780431
10 39780510
10 39780542
10 39780543
10 39780566
10 39780609
10 39780615
10 39780916
10 39780949
10 39780952
10 39781209
10 39781212
10 39781225
10 39781404
10 39781654
10 39781667
10 39781749
10 39781851
10 39781856
10 39782073
10 39782079
10 39782082
10 39782119
10 39782135
10 39782234
10 39782311
10 39782490
10 39782767
10 39782852
10 39782927
10 39782941
10 39782942
10 39783087
10 39783160
10 39783164
10 39783223
10 39783519
10 39783665
10 39783817
10 39783900
10 39783911
10 39784505
10 39784784
10 39784894
10 39785507
10 39785820
10 39785892
10 39786011
10 39786085
10 39786209
10 39786249
10 39786386
10 39786673
10 39786781
10 39786809
10 39787021
10 39787269
10 39787937
10 39788086
10 39788266
10 39788671
10 39788866
10 39788901
10 39788983
10 39789368
10 39789690
10 39789716
10 39789742
10 39789761
10 39789885
10 39790188
10 39790268
10 39790298
10 39790333
10 39790344
10 39790365
10 39790522
10 39790563
10 39792001
10 39792051
10 39792158
10 39792183
10 39792236
10 39792243
10 39792301
10 39792424
10 39792623
10 39792672
10 39792736
10 39792831
10 39792832
10 39793031
10 39793220
10 39793508
10 39793773
10 39793872
10 39793923
10 39793974
10 39793998
10 39794126
10 39794259
10 39794539
10 39794584
10 39795146
10 39795193
10 39795271
10 39795565
10 39795570
10 39795613
10 39795669
10 39796124
10 39796241
10 39796282
10 39796355
10 39796499
10 39796965
10 39797048
10 39797327
10 39797484
10 39797529
10 39797649
10 39798048
10 39800405
10 39801461
10 39801484
10 39801532
10 39802596
10 39803104
10 39803137
10 39803876
10 39803972
10 39804888
10 39805007
10 39805397
10 39805475
10 39805634
10 39805812
10 39806115
10 39806624
10 39807247
10 39807809
10 39808129
10 39808204
10 39808212
10 39808250
10 39808270
10 39808333
10 39808349
10 39808404
10 39808442
10 39808491
10 39808501
10 39808610
10 39808783
10 39809111
10 39809209
10 39809244
10 39809656
10 39809676
10 39809744
10 39809791
10 39809982
10 39810006
10 39810096
10 39810142
10 39810156
10 39810263
10 39810377
10 39811680
10 39811762
10 39811995
10 39812083
10 39812091
10 39812329
10 39812683
10 39812924
10 39812938
10 39813142
10 39813258
10 39814224
10 39814314
10 39814369
10 39814398
10 39814593
10 39814599
10 39814604
10 39814637
10 39814654
10 39814766
10 39814770
10 39815056
10 39815140
10 39815883
10 39815957
10 39816008
10 39816652
10 39816673
10 39816681
10 39816711
10 39816758
10 39816784
10 39817209
10 39817457
10 39817548
10 39817624
10 39817649
10 39818439
10 39818513
10 39818613
10 39818689
10 39818751
10 39820653
10 39820772
10 39820820
10 39820912
10 39821008
10 39821535
10 39821662
10 39821870
10 39821915
10 39822152
10 39822459
10 39822516
10 39822569
10 39822817
10 39822916
10 39822927
10 39822975
10 39823168
10 39823232
10 39823233
10 39823272
10 39823360
10 39823433
10 39823670
10 39823945
10 39824035
10 39824203
10 39825120
10 39826234
10 39826300
10 39826410
10 39826440
10 39826500
10 39826532
10 39826594
10 39826767
10 39826943
10 39827257
10 39827675
10 39827735
10 39828133
10 39828289
10 39828376
10 39828559
10 39828692
10 39829103
10 39829132
10 39829245
10 39829571
10 39829807
10 39829811
10 39829954
10 39830933
10 39831660
10 39831714
10 39831771
10 39831819
10 39831864
10 39831964
10 39831991
10 39832040
10 39832088
10 39832171
10 39832356
10 39832372
10 39832668
10 39832757
10 39832758
10 39834092
10 39834123
10 39834153
10 39834169
10 39834355
10 39834472
10 39834491
10 39834528
10 39834614
10 39834654
10 39834810
10 39835008
10 39835101
10 39835260
10 39835370
10 39835371
10 39835459
10 39835541
10 39835579
10 39835620
10 39836071
10 39836153
10 39836201
10 39836315
10 39836952
10 39837441
10 39837461
10 39837503
10 39837594
10 39837636
10 39837795
10 39837819
10 39837930
10 39837983
10 39838046
10 39838069
10 39838079
10 39838215
10 39838249
10 39838499
10 39838545
10 39838631
10 39838648
10 39838726
10 39838843
10 39838939
10 39838950
10 39838982
10 39839002
10 39839025
10 39839026
10 39839121
10 39839151
10 39839364
10 39839379
10 39839498
10 39839699
10 39839864
10 39839894
10 39840013
10 39840242
10 39840268
10 39840273
10 39840390
10 39840467
10 39840514
10 39840601
10 39841053
10 39841146
10 39841307
10 39841374
10 39841465
10 39841469
10 39841536
10 39841615
10 39841651
10 39841660
10 39842236
10 39842366
10 39842376
10 39842846
10 39843049
10 39843051
10 39843196
10 39843250
10 39843564
10 39843728
10 39843818
10 39843934
10 39843956
10 39844012
10 39844108
10 39844559
10 39844870
10 39844899
10 39845221
10 39845563
10 39845610
10 39845705
10 39845785
10 39845832
10 39845902
10 39846052
10 39846141
10 39846364
10 39846419
10 39846465
10 39846520
10 39846748
10 39846823
10 39846905
10 39847162
10 39847362
10 39847533
10 39847566
10 39848020
10 39848058
10 39848121
10 39848249
10 39848271
10 39848424
10 39848617
10 39848637
10 39848666
10 39848693
10 39849196
10 39849304
10 39849340
10 39849491
10 39849735
10 39849873
10 39850252
10 39850316
10 39850344
10 39850368
10 39850396
10 39850416
10 39850421
10 39850518
10 39850533
10 39850671
10 39850754
10 39850830
10 39850917
10 39851069
10 39851132
10 39851261
10 39851357
10 39851360
10 39851395
10 39851590
10 39851612
10 39851614
10 39851777
10 39851883
10 39852091
10 39852193
10 39852213
10 39852598
10 39852671
10 39853294
10 39853958
10 39854172
10 39855384
10 39855425
10 39855447
10 39855469
10 39857728
10 39858136
10 39858230
10 39858325
10 39858402
10 39858497
10 39860043
10 39860467
10 39860730
10 39861027
10 39861105
10 39861196
10 39861416
10 39861882
10 39861884
10 39862512
10 39862667
10 39862923
10 39863064
10 39864995
10 39865124
10 39865271
10 39865309
10 39865338
10 39865428
10 39865467
10 39865559
10 39866570
10 39866784
10 39867077
10 39868352
10 39869638
10 39870346
10 39870613
10 39870760
10 39870998
10 39871471
10 39871567
10 39871653
10 39871750
10 39871939
10 39872728
10 39873349
10 39873903
10 39874969
10 39875678
10 39876626
10 39876790
10 39876812
10 39876868
10 39878239
10 39879514
10 39879560
10 39880955
10 39881000
10 39881349
10 39881401
10 39882212
10 39882477
10 39882593
10 39882832
10 39883326
10 39884086
10 39884657
10 39886702
10 39887707
10 39887975
10 39888069
10 39888074
10 39888321
10 39888482
10 39888849
10 39889043
10 39889338
10 39891234
10 39891415
10 39893395
10 39893407
10 39893735
10 39895499
10 39896768
10 39897164
10 39897913
10 39898503
10 39899330
10 39899511
10 39899824
10 39899890
10 39899943
10 39900627
10 39900650
10 39900991
10 39900993
10 39901013
10 39901063
10 39901941
10 39901965
10 39902222
10 39902487
10 39902561
10 39903746
10 39904069
10 39904343
10 39904371
10 39904408
10 39904604
10 39904716
10 39904816
10 39904893
10 39905174
10 39905177
10 39905195
10 39906350
10 39906470
10 39906594
10 39906596
10 39907639
10 39907894
10 39907958
10 39908142
10 39909829
10 39909856
10 39909895
10 39909984
10 39909995
10 39910015
10 39910024
10 39910078
10 39910098
10 39910115
10 39910120
10 39910127
10 39910135
10 39910370
10 39910528
10 39910545
10 39910743
10 39911410
10 39911582
10 39911822
10 39913210
10 39913292
10 39913422
10 39913501
10 39913622
10 39914049
10 39914842
10 39914918
10 39915068
10 39915664
10 39915972
10 39917035
10 39917138
10 39917161
10 39917197
10 39917361
10 39917783
10 39917849
10 39918100
10 39918114
10 39918185
10 39918331
10 39918332
10 39918542
10 39918781
10 39919034
10 39919843
10 39920455
10 39920620
10 39921456
10 39921499
10 39922209
10 39922243
10 39924260
10 39924326
10 39924363
10 39924745
10 39924977
10 39925649
10 39925697
10 39925772
10 39926749
10 39928098
10 39928316
10 39928391
10 39928448
10 39928636
10 39928675
10 39928940
10 39929634
10 39929831
10 39929886
10 39929910
10 39930629
10 39932947
10 39933147
10 39933357
10 39933773
10 39934161
10 39934468
10 39935035
10 39935040
10 39935088
10 39935317
10 39935846
10 39936263
10 39936412
10 39936473
10 39938258
10 39939500
10 39940327
10 39940328
10 39940343
10 39940357
10 39940460
10 39940477
10 39940487
10 39940501
10 39940505
10 39940536
10 39940549
10 39940559
10 39940752
10 39940776
10 39940785
10 39940795
10 39940832
10 39940845
10 39940903
10 39941344
10 39941347
10 39941450
10 39941507
10 39941583
10 39941604
10 39941696
10 39941959
10 39941969
10 39941989
10 39942083
10 39942087
10 39942095
10 39942137
10 39942144
10 39942186
10 39942209
10 39942235
10 39942264
10 39942307
10 39942309
10 39942313
10 39942422
10 39942500
10 39942564
10 39942600
10 39942645
10 39942846
10 39942989
10 39943003
10 39943025
10 39943036
10 39943064
10 39943067
10 39943077
10 39943080
10 39943139
10 39943144
10 39943219
10 39943363
10 39943573
10 39943584
10 39943633
10 39943681
10 39943717
10 39943731
10 39944552
10 39944553
10 39944598
10 39944613
10 39944614
10 39944653
10 39944752
10 39944767
10 39944845
10 39944855
10 39944859
10 39944903
10 39944907
10 39945004
10 39945121
10 39945126
10 39945152
10 39945192
10 39945255
10 39945299
10 39945319
10 39945548
10 39945748
10 39946310
10 39946444
10 39946863
10 39946905
10 39947063
10 39947708
10 39947792
10 39947931
10 39947954
10 39948026
10 39948183
10 39948184
10 39948203
10 39948403
10 39948555
10 39948603
10 39949064
10 39949196
10 39949360
10 39949485
10 39949505
10 39949515
10 39949604
10 39949614
10 39949787
10 39949824
10 39949862
10 39950394
10 39950503
10 39950637
10 39950639
10 39950672
10 39950720
10 39950838
10 39951056
10 39951100
10 39951354
10 39951378
10 39951541
10 39951769
10 39951968
10 39952072
10 39952131
10 39952218
10 39952230
10 39952416
10 39952469
10 39952602
10 39952714
10 39952717
10 39952740
10 39952784
10 39952788
10 39952815
10 39952909
10 39953040
10 39953162
10 39953261
10 39953313
10 39953342
10 39953371
10 39953379
10 39953400
10 39953493
10 39953519
10 39953549
10 39953599
10 39953764
10 39953827
10 39953884
10 39953910
10 39954120
10 39954130
10 39954203
10 39954427
10 39955058
10 39955089
10 39955235
10 39955254
10 39955398
10 39955410
10 39955427
10 39955434
10 39956353
10 39956396
10 39956444
10 39956492
10 39956577
10 39956635
10 39956636
10 39956713
10 39956864
10 39956947
10 39956948
10 39956952
10 39956979
10 39957060
10 39957160
10 39957215
10 39957229
10 39957328
10 39957631
10 39957672
10 39957674
10 39957721
10 39957728
10 39957793
10 39957887
10 39957889
10 39958019
10 39958028
10 39958371
10 39958383
10 39958384
10 39958392
10 39958394
10 39958488
10 39961402
10 39961452
10 39961456
10 39961534
10 39961759
10 39961809
10 39962154
10 39962367
10 39962412
10 39962455
10 39962519
10 39962669
10 39962683
10 39962884
10 39962917
10 39962940
10 39962947
10 39962975
10 39963141
10 39963210
10 39963254
10 39963262
10 39963299
10 39963466
10 39963471
10 39963480
10 39963611
10 39963651
10 39963665
10 39963748
10 39963759
10 39963774
10 39963780
10 39963787
10 39963895
10 39964078
10 39964161
10 39964206
10 39964223
10 39964326
10 39964541
10 39964666
10 39964777
10 39964894
10 39964895
10 39965146
10 39965174
10 39965221
10 39965245
10 39965381
10 39965430
10 39965710
10 39965908
10 39966074
10 39966177
10 39966200
10 39966275
10 39966390
10 39966462
10 39966673
10 39966683
10 39966703
10 39966758
10 39966840
10 39966868
10 39967099
10 39967149
10 39967404
10 39967712
10 39967973
10 39968311
10 39968744
10 39968863
10 39969192
10 39969297
10 39969359
10 39969584
10 39971821
10 39971830
10 39971836
10 39971968
10 39972110
10 39972149
10 39972211
10 39972212
10 39972225
10 39972269
10 39972300
10 39972306
10 39972361
10 39972374
10 39972381
10 39972410
10 39972416
10 39972958
10 39972959
10 39972974
10 39973155
10 39973175
10 39973555
10 39973567
10 39973600
10 39973754
10 39973951
10 39973956
10 39973964
10 39973993
10 39974028
10 39974057
10 39974109
10 39974192
10 39974206
10 39974218
10 39974222
10 39974316
10 39974342
10 39974405
10 39974511
10 39974590
10 39975030
10 39975126
10 39975199
10 39975246
10 39975278
10 39975445
10 39975551
10 39975600
10 39975778
10 39975827
10 39975832
10 39975846
10 39976011
10 39976068
10 39976213
10 39976247
10 39976384
10 39976419
10 39976485
10 39976565
10 39976566
10 39976608
10 39976692
10 39976791
10 39976927
10 39976930
10 39976964
10 39977012
10 39977017
10 39977139
10 39977140
10 39977195
10 39977217
10 39977265
10 39977311
10 39977379
10 39977664
10 39977902
10 39977935
10 39977952
10 39977987
10 39978038
10 39978065
10 39978072
10 39978107
10 39978117
10 39978133
10 39978191
10 39978227
10 39978252
10 39978257
10 39978339
10 39978493
10 39978512
10 39978719
10 39979253
10 39979271
10 39979462
10 39979472
10 39979475
10 39979639
10 39979710
10 39979744
10 39979755
10 39979775
10 39979776
10 39979787
10 39979827
10 39979952
10 39980136
10 39980139
10 39980188
10 39980201
10 39980358
10 39980849
10 39980882
10 39981062
10 39981230
10 39981383
10 39981529
10 39981744
10 39981872
10 39981952
10 39982441
10 39984597
10 39984600
10 39984602
10 39985045
10 39985142
10 39985435
10 39985512
10 39985554
10 39985936
10 39986008
10 39986051
10 39986274
10 39986382
10 39986387
10 39986432
10 39986791
10 39986844
10 39986917
10 39987194
10 39987224
10 39987384
10 39987957
10 39988021
10 39988091
10 39988106
10 39988377
10 39989025
10 39989605
10 39990609
10 39990730
10 39991150
10 39991806
10 39992261
10 39992374
10 39992387
10 39992438
10 39992566
10 39993167
10 39993492
10 39995651
10 39996612
10 39996883
10 39997206
10 39997263
10 39997382
10 39997499
10 39997669
10 39997947
10 39997992
10 39998041
10 39998147
10 39998200
10 39998250
10 39998264
10 39998478
10 39998708
10 39998868
10 39998903
10 39998969
10 39999061
10 39999261
10 39999268
10 39999367
10 39999425
10 39999619
10 39999809
10 39999823
10 39999887
10 39999898
10 39999924
10 39999948
10 39999955
10 40000005
10 40000006
10 40000123
10 40000232
10 40000238
10 40000578
10 40000694
10 40000704
10 40000718
10 40000793
10 40001317
10 40001448
10 40001617
10 40001772
10 40001831
10 40001869
10 40002226
10 40002241
10 40002250
10 40002270
10 40002320
10 40002403
10 40002408
10 40002438
10 40002753
10 40002756
10 40003127
10 40003592
10 40003997
10 40004096
10 40004236
10 40004418
10 40004585
10 40004706
10 40004707
10 40004956
10 40005007
10 40005035
10 40005590
10 40005628
10 40005885
10 40006150
10 40006199
10 40006441
10 40006450
10 40006737
10 40006891
10 40007016
10 40007073
10 40007328
10 40007436
10 40007483
10 40007493
10 40009460
10 40009743
10 40010269
10 40010351
10 40010384
10 40011796
10 40012877
10 40012993
10 40013787
10 40013843
10 40013880
10 40013982
10 40015180
10 40015429
10 40015699
10 40016726
10 40016734
10 40017256
10 40018419
10 40018427
10 40019335
10 40020014
10 40020110
10 40020254
10 40020331
10 40021359
10 40021425
10 40021622
10 40021728
10 40022931
10 40023535
10 40023680
10 40024576
10 40026184
10 40027954
10 40028922
10 40029327
10 40029603
10 40030475
10 40030522
10 40030795
10 40032886
10 40032897
10 40033193
10 40033358
10 40033423
10 40033988
10 40036452
10 40036569
10 40036617
10 40039109
10 40039589
10 40042361
10 40042419
10 40042781
10 40044288
10 40045804
10 40046103
10 40046559
10 40046567
10 40048660
10 40049913
10 40050308
10 40051116
10 40053251
10 40053668
10 40054031
10 40054390
10 40054866
10 40054990
10 40055195
10 40055247
10 40055298
10 40055340
10 40055624
10 40055754
10 40055856
10 40056218
10 40057362
10 40058806
10 40059180
10 40059516
10 40059642
10 40059942
10 40061353
10 40061891
10 40062272
10 40062639
10 40064564
10 40068066
10 40070495
10 40070859
10 40070879
10 40071243
10 40071667
10 40071840
10 40072025
10 40073599
10 40073813
10 40073885
10 40074653
10 40074976
10 40075143
10 40075348
10 40075582
10 40075589
10 40076164
10 40076286
10 40076336
10 40077392
10 40077858
10 40077861
10 40077969
10 40078073
10 40078179
10 40078231
10 40078369
10 40078475
10 40078486
10 40078496
10 40078525
10 40078580
10 40078678
10 40078748
10 40078892
10 40078893
10 40079039
10 40079348
10 40079938
10 40080054
10 40080077
10 40080459
10 40080533
10 40080566
10 40080815
10 40080989
10 40081079
10 40081102
10 40081293
10 40081575
10 40081614
10 40081730
10 40081789
10 40081857
10 40081928
10 40082011
10 40082224
10 40082424
10 40082451
10 40084528
10 40084580
10 40084690
10 40084740
10 40085017
10 40085062
10 40085133
10 40085143
10 40085183
10 40085288
10 40086697
10 40087351
10 40087836
10 40087904
10 40087950
10 40088246
10 40088637
10 40088825
10 40088856
10 40088900
10 40089016
10 40089074
10 40089077
10 40089146
10 40089196
10 40089310
10 40089460
10 40089623
10 40090020
10 40090076
10 40090091
10 40090227
10 40090640
10 40090883
10 40091223
10 40091833
10 40091931
10 40092083
10 40092163
10 40092250
10 40092340
10 40092513
10 40093462
10 40093917
10 40094266
10 40095200
10 40095275
10 40095924
10 40097745
10 40098879
10 40098947
10 40099011
10 40099809
10 40099857
10 40100138
10 40100667
10 40100820
10 40101041
10 40101246
10 40101733
10 40102457
10 40103181
10 40103295
10 40103477
10 40105600
10 40105635
10 40106693
10 40106908
10 40107043
10 40107223
10 40107414
10 40107625
10 40107759
10 40108681
10 40109918
10 40109950
10 40110332
10 40111126
10 40112082
10 40112265
10 40112964
10 40112970
10 40113574
10 40113970
10 40114145
10 40114348
10 40114594
10 40114741
10 40115138
10 40115315
10 40116650
10 40116759
10 40116780
10 40120159
10 40120423
10 40121015
10 40121858
10 40122067
10 40122120
10 40122479
10 40122717
10 40122936
10 40123594
10 40123782
10 40123959
10 40124413
10 40124591
10 40124788
10 40124947
10 40124948
10 40125407
10 40125443
10 40125473
10 40125654
10 40125709
10 40126108
10 40126579
10 40126667
10 40126898
10 40127462
10 40127563
10 40127897
10 40128521
10 40128888
10 40129558
10 40129829
10 40130243
10 40130422
10 40130500
10 40130617
10 40132287
10 40133641
10 40134665
10 40134727
10 40134733
10 40134773
10 40134846
10 40134876
10 40134886
10 40134898
10 40135010
10 40135029
10 40135031
10 40135055
10 40135109
10 40135168
10 40135173
10 40135184
10 40135192
10 40135203
10 40135248
10 40135259
10 40135262
10 40135294
10 40135301
10 40135319
10 40135389
10 40135471
10 40135474
10 40135540
10 40135571
10 40135584
10 40135643
10 40135685
10 40135702
10 40135714
10 40135715
10 40135933
10 40135937
10 40135947
10 40135969
10 40135972
10 40136358
10 40136889
10 40136997
10 40137253
10 40137282
10 40137392
10 40137434
10 40137439
10 40137446
10 40137459
10 40137493
10 40137541
10 40137542
10 40137565
10 40137631
10 40137684
10 40137808
10 40138030
10 40139643
10 40139880
10 40140313
10 40143230
10 40143280
10 40144990
10 40145317
10 40146661
10 40150480
10 40154224
10 40157743
10 40158119
10 40158494
10 40164685
10 40165402
10 40165816
10 40165998
10 40166435
10 40166543
10 40166936
10 40167022
10 40167130
10 40167201
10 40169442
10 40169912
10 40170619
10 40171066
10 40171459
10 40173085
10 40174679
10 40174798
10 40174853
10 40175127
10 40175345
10 40176026
10 40176055
10 40176056
10 40176066
10 40176339
10 40176941
10 40176986
10 40177768
10 40177912
10 40178703
10 40178759
10 40179610
10 40180654
10 40180757
10 40181158
10 40181389
10 40181573
10 40181974
10 40182441
10 40182792
10 40182884
10 40182888
10 40182970
10 40183097
10 40183118
10 40183202
10 40183255
10 40183338
10 40183504
10 40183793
10 40183998
10 40184023
10 40184031
10 40184057
10 40184174
10 40184405
10 40184687
10 40184834
10 40184968
10 40185004
10 40185172
10 40185183
10 40185187
10 40185191
10 40185195
10 40185233
10 40185330
10 40185673
10 40185928
10 40186251
10 40186851
10 40187008
10 40187076
10 40187096
10 40187238
10 40187291
10 40187367
10 40187408
10 40187477
10 40187780
10 40188081
10 40188115
10 40188174
10 40188223
10 40188382
10 40188531
10 40189031
10 40189149
10 40189184
10 40189262
10 40189369
10 40189611
10 40189732
10 40189766
10 40189808
10 40189819
10 40189890
10 40189904
10 40189905
10 40189964
10 40189989
10 40190005
10 40190111
10 40190113
10 40190134
10 40190220
10 40190257
10 40190324
10 40190342
10 40190346
10 40190420
10 40190424
10 40190475
10 40190547
10 40190779
10 40190819
10 40190823
10 40190874
10 40190893
10 40190986
10 40191035
10 40191090
10 40191134
10 40191148
10 40191512
10 40191522
10 40191554
10 40191555
10 40191619
10 40191655
10 40191725
10 40191733
10 40191873
10 40191877
10 40191889
10 40191966
10 40192015
10 40192029
10 40192044
10 40192045
10 40192130
10 40192276
10 40192356
10 40192406
10 40192466
10 40192655
10 40192715
10 40192799
10 40192865
10 40192985
10 40193006
10 40193014
10 40193148
10 40193154
10 40193176
10 40193254
10 40193416
10 40193438
10 40193512
10 40193567
10 40193711
10 40193773
10 40193798
10 40193824
10 40193872
10 40194134
10 40194429
10 40194485
10 40194517
10 40196875
10 40196883
10 40196962
10 40197061
10 40197105
10 40197678
10 40197724
10 40197768
10 40197849
10 40198774
10 40199503
10 40199991
10 40200663
10 40201364
10 40201623
10 40201988
10 40202079
10 40202095
10 40202634
10 40202899
10 40203238
10 40203321
10 40204266
10 40204393
10 40204721
10 40204976
10 40207381
10 40207542
10 40207627
10 40207710
10 40208311
10 40209272
10 40209972
10 40210287
10 40211609
10 40211709
10 40212640
10 40213812
10 40214833
10 40215295
10 40216375
10 40217537
10 40218275
10 40220370
10 40223266
10 40223735
10 40223770
10 40226504
10 40226655
10 40228033
10 40229400
10 40229563
10 40230090
10 40230424
10 40230994
10 40231118
10 40231177
10 40231871
10 40232217
10 40232396
10 40232690
10 40232825
10 40234623
10 40235264
10 40235688
10 40235930
10 40237510
10 40237839
10 40238222
10 40238855
10 40239123
10 40240915
10 40241410
10 40242353
10 40243424
10 40246567
10 40248549
10 40249903
10 40252014
10 40281062
10 40281291
10 40281328
10 40281397
10 40281398
10 40281497
10 40281500
10 40282048
10 40282126
10 40282143
10 40282547
10 40282602
10 40282640
10 40282942
10 40283098
10 40283383
10 40284786
10 40286216
10 40287992
10 40289850
10 40290594
10 40291312
10 40292028
10 40293029
10 40293114
10 40293205
10 40294030
10 40294201
10 40296920
10 40297100
10 40299570
10 40300420
10 40300588
10 40300919
10 40301358
10 40301691
10 40301716
10 40302017
10 40302137
10 40302196
10 40302245
10 40302477
10 40302533
10 40302538
10 40302569
10 40302602
10 40302613
10 40302641
10 40303091
10 40303125
10 40303240
10 40303276
10 40304250
10 40304507
10 40304529
10 40305246
10 40305435
10 40306651
10 40307019
10 40307037
10 40307142
10 40308070
10 40308612
10 40308646
10 40308691
10 40309231
10 40309247
10 40310065
10 40310176
10 40311001
10 40311138
10 40311174
10 40312339
10 40312446
10 40313815
10 40314334
10 40314438
10 40314731
10 40314762
10 40314835
10 40315607
10 40315620
10 40315671
10 40315931
10 40316241
10 40316311
10 40316698
10 40318679
10 40318728
10 40319193
10 40319464
10 40319621
10 40319866
10 40319976
10 40319998
10 40320766
10 40320886
10 40321045
10 40321059
10 40321215
10 40321331
10 40321422
10 40321561
10 40322344
10 40322412
10 40322618
10 40322678
10 40322905
10 40322916
10 40322990
10 40323001
10 40323060
10 40323129
10 40323319
10 40323472
10 40325206
10 40325324
10 40325330
10 40325362
10 40325378
10 40325732
10 40325842
10 40326111
10 40326173
10 40326193
10 40326495
10 40326568
10 40326730
10 40326781
10 40326851
10 40326910
10 40327006
10 40327032
10 40327140
10 40327141
10 40327173
10 40327177
10 40327303
10 40327308
10 40327334
10 40327370
10 40327419
10 40327969
10 40327975
10 40328247
10 40328276
10 40328830
10 40328914
10 40328927
10 40329029
10 40329143
10 40329156
10 40329194
10 40329211
10 40329286
10 40329371
10 40329480
10 40329498
10 40329823
10 40329878
10 40329889
10 40329965
10 40329966
10 40330215
10 40330253
10 40330380
10 40330554
10 40330591
10 40330686
10 40330691
10 40330697
10 40330699
10 40330779
10 40330800
10 40330890
10 40330913
10 40331027
10 40331095
10 40331103
10 40331107
10 40331460
10 40331714
10 40331728
10 40331806
10 40331895
10 40331967
10 40332006
10 40332015
10 40332083
10 40332116
10 40332128
10 40332168
10 40332251
10 40332293
10 40332346
10 40332436
10 40332604
10 40332626
10 40332631
10 40332727
10 40332789
10 40332815
10 40332854
10 40332957
10 40332961
10 40333013
10 40333087
10 40333120
10 40333121
10 40333195
10 40333202
10 40333203
10 40333225
10 40333248
10 40333272
10 40333303
10 40333329
10 40333512
10 40333513
10 40333681
10 40333779
10 40333837
10 40333840
10 40334079
10 40334171
10 40334282
10 40334455
10 40334604
10 40334663
10 40334765
10 40335044
10 40335050
10 40335072
10 40335097
10 40335133
10 40335176
10 40335192
10 40335346
10 40335565
10 40335601
10 40335732
10 40335803
10 40335843
10 40335884
10 40335978
10 40336064
10 40336280
10 40336350
10 40336396
10 40336397
10 40336442
10 40336498
10 40336512
10 40336554
10 40336600
10 40336705
10 40336725
10 40336755
10 40336954
10 40337073
10 40337208
10 40337408
10 40337476
10 40337736
10 40337934
10 40338006
10 40338050
10 40338086
10 40338095
10 40338111
10 40338223
10 40338260
10 40338324
10 40338477
10 40338528
10 40338683
10 40338696
10 40339273
10 40339294
10 40339448
10 40339556
10 40339577
10 40339596
10 40339776
10 40340117
10 40343322
10 40343365
10 40343385
10 40343808
10 40344035
10 40344096
10 40344104
10 40344276
10 40344295
10 40344395
10 40344433
10 40344499
10 40344546
10 40344672
10 40345927
10 40345987
10 40345990
10 40346173
10 40346228
10 40346285
10 40346286
10 40346329
10 40346457
10 40346480
10 40346490
10 40346536
10 40346615
10 40346700
10 40348083
10 40348098
10 40348103
10 40348180
10 40348246
10 40348339
10 40348365
10 40348503
10 40348506
10 40348530
10 40348534
10 40348697
10 40348700
10 40349367
10 40349395
10 40349401
10 40349438
10 40349471
10 40349481
10 40349498
10 40349777
10 40349824
10 40349846
10 40350026
10 40350093
10 40350242
10 40350246
10 40350254
10 40350332
10 40350358
10 40350450
10 40350493
10 40350526
10 40350654
10 40350731
10 40350763
10 40351085
10 40351160
10 40351198
10 40351227
10 40351241
10 40351263
10 40351307
10 40351330
10 40351511
10 40351570
10 40351577
10 40351605
10 40351658
10 40351673
10 40351697
10 40351735
10 40351790
10 40351796
10 40351801
10 40351833
10 40352819
10 40353237
10 40353524
10 40353923
10 40354030
10 40354036
10 40354096
10 40354176
10 40354245
10 40354364
10 40354375
10 40354377
10 40354384
10 40354429
10 40354764
10 40354913
10 40354972
10 40355291
10 40355414
10 40355420
10 40355536
10 40355644
10 40355690
10 40356306
10 40356309
10 40356344
10 40356394
10 40356447
10 40356565
10 40356569
10 40356917
10 40356969
10 40356985
10 40357026
10 40357037
10 40357067
10 40357071
10 40357081
10 40359553
10 40359999
10 40360041
10 40360062
10 40360067
10 40360132
10 40360215
10 40360409
10 40360473
10 40360477
10 40361186
10 40361247
10 40361313
10 40361335
10 40361359
10 40361489
10 40361507
10 40361525
10 40361583
10 40361628
10 40361757
10 40361771
10 40361856
10 40361936
10 40361939
10 40361942
10 40361955
10 40362039
10 40362048
10 40362307
10 40362436
10 40362451
10 40362541
10 40362625
10 40362698
10 40363606
10 40363740
10 40364154
10 40364632
10 40364717
10 40364753
10 40365213
10 40365296
10 40365975
10 40365978
10 40366152
10 40366369
10 40366534
10 40367397
10 40367937
10 40368072
10 40368226
10 40368261
10 40368503
10 40368739
10 40368887
10 40369332
10 40369430
10 40369611
10 40369625
10 40369676
10 40369708
10 40369845
10 40369895
10 40369989
10 40370035
10 40370187
10 40370217
10 40370433
10 40370476
10 40370601
10 40370602
10 40370618
10 40370708
10 40370738
10 40370897
10 40370941
10 40371116
10 40371242
10 40371272
10 40371344
10 40371359
10 40371366
10 40371410
10 40371466
10 40371469
10 40371497
10 40371958
10 40371967
10 40372703
10 40372836
10 40372916
10 40372918
10 40372923
10 40372956
10 40373046
10 40373055
10 40373106
10 40373147
10 40373193
10 40373237
10 40373249
10 40373343
10 40373386
10 40373423
10 40373520
10 40373605
10 40373661
10 40373772
10 40373773
10 40373835
10 40373840
10 40373852
10 40373954
10 40374043
10 40374071
10 40374095
10 40374196
10 40374344
10 40374428
10 40374476
10 40374561
10 40374631
10 40374672
10 40374877
10 40374915
10 40375003
10 40375022
10 40375025
10 40375102
10 40375211
10 40375255
10 40375295
10 40375452
10 40375492
10 40375603
10 40375682
10 40375709
10 40375795
10 40376289
10 40376440
10 40376453
10 40376686
10 40376783
10 40376850
10 40376866
10 40376868
10 40376992
10 40377388
10 40377485
10 40377539
10 40377545
10 40377657
10 40377692
10 40377699
10 40377940
10 40377995
10 40378072
10 40378185
10 40378291
10 40378292
10 40378294
10 40378462
10 40378510
10 40378592
10 40378607
10 40378609
10 40378684
10 40378729
10 40378742
10 40378915
10 40379205
10 40379350
10 40379489
10 40379538
10 40379539
10 40379561
10 40379681
10 40379690
10 40379786
10 40380043
10 40380255
10 40381483
10 40381547
10 40381551
10 40382058
10 40382066
10 40382083
10 40382216
10 40382252
10 40382370
10 40382380
10 40382385
10 40382671
10 40382799
10 40382823
10 40382859
10 40382905
10 40382911
10 40383011
10 40383019
10 40383038
10 40383039
10 40383433
10 40383466
10 40383667
10 40383669
10 40383759
10 40383943
10 40383963
10 40383977
10 40384015
10 40384016
10 40384128
10 40384139
10 40384147
10 40384183
10 40384208
10 40384310
10 40384327
10 40384377
10 40384426
10 40384454
10 40384610
10 40384809
10 40384924
10 40384932
10 40385015
10 40385017
10 40385048
10 40385054
10 40385075
10 40385097
10 40385127
10 40385137
10 40385154
10 40385181
10 40385226
10 40385242
10 40385311
10 40385322
10 40385374
10 40385405
10 40385430
10 40385537
10 40385557
10 40385572
10 40385602
10 40385612
10 40385680
10 40385703
10 40385727
10 40385732
10 40385742
10 40385817
10 40385895
10 40385900
10 40386011
10 40386204
10 40386205
10 40386212
10 40386266
10 40387460
10 40389562
10 40389854
10 40389867
10 40389947
10 40390094
10 40390114
10 40391100
10 40391470
10 40391551
10 40391692
10 40391705
10 40391736
10 40391942
10 40391945
10 40391988
10 40392248
10 40392299
10 40392404
10 40392433
10 40392441
10 40392502
10 40392559
10 40392568
10 40392605
10 40392610
10 40392634
10 40392894
10 40393104
10 40393267
10 40393365
10 40393518
10 40393726
10 40393847
10 40393858
10 40393890
10 40393906
10 40393938
10 40393989
10 40394008
10 40394710
10 40394763
10 40394764
10 40394813
10 40394823
10 40394868
10 40394871
10 40394953
10 40394969
10 40395088
10 40395400
10 40396959
10 40397006
10 40397240
10 40397269
10 40397286
10 40397453
10 40397465
10 40397637
10 40400868
10 40400940
10 40401077
10 40401090
10 40401135
10 40401136
10 40401247
10 40401487
10 40401622
10 40401652
10 40401744
10 40401828
10 40402001
10 40402098
10 40402118
10 40402123
10 40402141
10 40402143
10 40402515
10 40402524
10 40402679
10 40402859
10 40403131
10 40403188
10 40403242
10 40405199
10 40405233
10 40405388
10 40405426
10 40405438
10 40405486
10 40405972
10 40406033
10 40406184
10 40406272
10 40406821
10 40407739
10 40408116
10 40408498
10 40409140
10 40409152
10 40409379
10 40409776
10 40411408
10 40412238
10 40412267
10 40412872
10 40413127
10 40415712
10 40415914
10 40416156
10 40416887
10 40416954
10 40417010
10 40417646
10 40418164
10 40419340
10 40420088
10 40420342
10 40420932
10 40423699
10 40424822
10 40425704
10 40426037
10 40426275
10 40426432
10 40428387
10 40428541
10 40428742
10 40430053
10 40430055
10 40430479
10 40431076
10 40431092
10 40431105
10 40432535
10 40432553
10 40433590
10 40436199
10 40436227
10 40436272
10 40437496
10 40438648
10 40439368
10 40439402
10 40440174
10 40440667
10 40441585
10 40442110
10 40442368
10 40442383
10 40442384
10 40442428
10 40442736
10 40442828
10 40443241
10 40443265
10 40443424
10 40443801
10 40444327
10 40444387
10 40445581
10 40445659
10 40445804
10 40446266
10 40446364
10 40446683
10 40446802
10 40449804
10 40451000
10 40453828
10 40453989
10 40454615
10 40455431
10 40458412
10 40458585
10 40458790
10 40458840
10 40460308
10 40462439
10 40462599
10 40462629
10 40462754
10 40463636
10 40464114
10 40469011
10 40469555
10 40470952
10 40471581
10 40471593
10 40473882
10 40473987
10 40474272
10 40479399
10 40482176
10 40482249
10 40482566
10 40483044
10 40484855
10 40485541
10 40487166
10 40487784
10 40487790
10 40489450
10 40490460
10 40492035
10 40493143
10 40493420
10 40494412
10 40496121
10 40497022
10 40497468
10 40498208
10 40500328
10 40501971
10 40504117
10 40504746
10 40504747
10 40506582
10 40506637
10 40508904
10 40514814
10 40514973
10 40515128
10 40516044
10 40516066
10 40517970
10 40518109
10 40518440
10 40518816
10 40518884
10 40518916
10 40519208
10 40519247
10 40519425
10 40519502
10 40519532
10 40519674
10 40519675
10 40519688
10 40519827
10 40519888
10 40519928
10 40519970
10 40520002
10 40520008
10 40520021
10 40520149
10 40520152
10 40520204
10 40520206
10 40520208
10 40520216
10 40520347
10 40520787
10 40521375
10 40522256
10 40522452
10 40522454
10 40522878
10 40523032
10 40523116
10 40523277
10 40523700
10 40523835
10 40524738
10 40524745
10 40524746
10 40525272
10 40525606
10 40525916
10 40526503
10 40526511
10 40526693
10 40527374
10 40528000
10 40528033
10 40529783
10 40531096
10 40531157
10 40531206
10 40531480
10 40531884
10 40532195
10 40533053
10 40533484
10 40533631
10 40533874
10 40533962
10 40534352
10 40534415
10 40534446
10 40535472
10 40535577
10 40537413
10 40537729
10 40538009
10 40538118
10 40538278
10 40538789
10 40538978
10 40539011
10 40540274
10 40540438
10 40540530
10 40540640
10 40540646
10 40540982
10 40541186
10 40542201
10 40542485
10 40542908
10 40542937
10 40542945
10 40542990
10 40543224
10 40543259
10 40543611
10 40543957
10 40544071
10 40544095
10 40544389
10 40545029
10 40545285
10 40545844
10 40545990
10 40546050
10 40546055
10 40546150
10 40546400
10 40546607
10 40546625
10 40546707
10 40546720
10 40547055
10 40547178
10 40547195
10 40547349
10 40547405
10 40547523
10 40547726
10 40548290
10 40548579
10 40548589
10 40549696
10 40549701
10 40549736
10 40550285
10 40550322
10 40550879
10 40551054
10 40551066
10 40551235
10 40551422
10 40551435
10 40552558
10 40552722
10 40552736
10 40552869
10 40552993
10 40553007
10 40553107
10 40553153
10 40553268
10 40553319
10 40553496
10 40553874
10 40553885
10 40556014
10 40556150
10 40556192
10 40556232
10 40556555
10 40556616
10 40556857
10 40556907
10 40556950
10 40557337
10 40557626
10 40557717
10 40557944
10 40558030
10 40558181
10 40558247
10 40558282
10 40558292
10 40558357
10 40558436
10 40558537
10 40558708
10 40558721
10 40558824
10 40558910
10 40559434
10 40559491
10 40559694
10 40559696
10 40559709
10 40559768
10 40559773
10 40559856
10 40559886
10 40560278
10 40560407
10 40560538
10 40560591
10 40560613
10 40560670
10 40561591
10 40561615
10 40561620
10 40561696
10 40562040
10 40562041
10 40562279
10 40562456
10 40562457
10 40562617
10 40562895
10 40563478
10 40563481
10 40563630
10 40563723
10 40563897
10 40564008
10 40565386
10 40565796
10 40565876
10 40565880
10 40566147
10 40566623
10 40566756
10 40566783
10 40567227
10 40567264
10 40567838
10 40568373
10 40569115
10 40569250
10 40570220
10 40570429
10 40570448
10 40570776
10 40570785
10 40571074
10 40571102
10 40571327
10 40571556
10 40571831
10 40572392
10 40572464
10 40572553
10 40572590
10 40573304
10 40573476
10 40573954
10 40574131
10 40574132
10 40574536
10 40575079
10 40575680
10 40576073
10 40576234
10 40576399
10 40577650
10 40579240
10 40579513
10 40579785
10 40580605
10 40580606
10 40581611
10 40582280
10 40582378
10 40582737
10 40583010
10 40583972
10 40586133
10 40586389
10 40586407
10 40586575
10 40586955
10 40587041
10 40588008
10 40588158
10 40588262
10 40588374
10 40588537
10 40588610
10 40588648
10 40588687
10 40588813
10 40588997
10 40589016
10 40589107
10 40589135
10 40589230
10 40589232
10 40589264
10 40589461
10 40589479
10 40589521
10 40589606
10 40589630
10 40589718
10 40590018
10 40590098
10 40590141
10 40590310
10 40590437
10 40590492
10 40591070
10 40591327
10 40591410
10 40591631
10 40592410
10 40592535
10 40592567
10 40592621
10 40592730
10 40593217
10 40593424
10 40593697
10 40594695
10 40594916
10 40595254
10 40595412
10 40595979
10 40596444
10 40596514
10 40596549
10 40596683
10 40597046
10 40597161
10 40597217
10 40597237
10 40597640
10 40598219
10 40598307
10 40598445
10 40598620
10 40599041
10 40599182
10 40599312
10 40601867
10 40602853
10 40602896
10 40603240
10 40603337
10 40603401
10 40604031
10 40604082
10 40604895
10 40605050
10 40605374
10 40605399
10 40605438
10 40605673
10 40605947
10 40606028
10 40606564
10 40606714
10 40606759
10 40606958
10 40607954
10 40608829
10 40609730
10 40609751
10 40610095
10 40610193
10 40610211
10 40610470
10 40610488
10 40611133
10 40611243
10 40611273
10 40611435
10 40611486
10 40611500
10 40612390
10 40614393
10 40614625
10 40614652
10 40614744
10 40614780
10 40615140
10 40615464
10 40616260
10 40616554
10 40617291
10 40618078
10 40618604
10 40619151
10 40619345
10 40619725
10 40620572
10 40620661
10 40621494
10 40621852
10 40622236
10 40622836
10 40623112
10 40623457
10 40623948
10 40624022
10 40624216
10 40624874
10 40625046
10 40625083
10 40625297
10 40625626
10 40625804
10 40625878
10 40626176
10 40626181
10 40626225
10 40626584
10 40626617
10 40626638
10 40626671
10 40626737
10 40629260
10 40629272
10 40629598
10 40629805
10 40630144
10 40630179
10 40630712
10 40631783
10 40633062
10 40633090
10 40633140
10 40633158
10 40634139
10 40634155
10 40634232
10 40634655
10 40634659
10 40634674
10 40634849
10 40635342
10 40635348
10 40636345
10 40636373
10 40636436
10 40636638
10 40636735
10 40637309
10 40637391
10 40637451
10 40637548
10 40637554
10 40637710
10 40637808
10 40638052
10 40638186
10 40638217
10 40638306
10 40638462
10 40638467
10 40638586
10 40638676
10 40638702
10 40638756
10 40638977
10 40638980
10 40639029
10 40639071
10 40639126
10 40639412
10 40639415
10 40639426
10 40639603
10 40639606
10 40639629
10 40639693
10 40639811
10 40639984
10 40640002
10 40640088
10 40640336
10 40640445
10 40640535
10 40640720
10 40640819
10 40640846
10 40640896
10 40641147
10 40641504
10 40641559
10 40641769
10 40642405
10 40642534
10 40642548
10 40642701
10 40642781
10 40642880
10 40642938
10 40642987
10 40643009
10 40643011
10 40643158
10 40643182
10 40643431
10 40643442
10 40643664
10 40643665
10 40643700
10 40643720
10 40643794
10 40643844
10 40643854
10 40644113
10 40644115
10 40644183
10 40644208
10 40644223
10 40644279
10 40644402
10 40644533
10 40644681
10 40644682
10 40644699
10 40645636
10 40645649
10 40645661
10 40646012
10 40646231
10 40647299
10 40647703
10 40647918
10 40648841
10 40649529
10 40650060
10 40650101
10 40650851
10 40651674
10 40652169
10 40652480
10 40653036
10 40656145
10 40656177
10 40656215
10 40656705
10 40656728
10 40656731
10 40657035
10 40657045
10 40657144
10 40657399
10 40657709
10 40658382
10 40659280
10 40659405
10 40659785
10 40661474
10 40661687
10 40661954
10 40662669
10 40663494
10 40664219
10 40664657
10 40664872
10 40665720
10 40666749
10 40668432
10 40668455
10 40669411
10 40669466
10 40669608
10 40669815
10 40669846
10 40669856
10 40669955
10 40670161
10 40670707
10 40670779
10 40671047
10 40671177
10 40671275
10 40671563
10 40671578
10 40671615
10 40671699
10 40671722
10 40671772
10 40671802
10 40671874
10 40671947
10 40671950
10 40672135
10 40672166
10 40672653
10 40672875
10 40674458
10 40674475
10 40674656
10 40674908
10 40674978
10 40675396
10 40675472
10 40675538
10 40675575
10 40675970
10 40676823
10 40676858
10 40676899
10 40676924
10 40676935
10 40677303
10 40678848
10 40679327
10 40680021
10 40680608
10 40680863
10 40680925
10 40681027
10 40681908
10 40682665
10 40684328
10 40684930
10 40685786
10 40686636
10 40688260
10 40689520
10 40690018
10 40691997
10 40698084
10 40699296
10 40699865
10 40703066
10 40705090
10 40707607
10 40709712
10 40709952
10 40710432
10 40710695
10 40713266
10 40714030
10 40714785
10 40716052
10 40717204
10 40717249
10 40717468
10 40720327
10 40721312
10 40722887
10 40724134
10 40725631
10 40728327
10 40728747
10 40728854
10 40729367
10 40730237
10 40731612
10 40733193
10 40737459
10 40737721
10 40737959
10 40738484
10 40738921
10 40739111
10 40739573
10 40740010
10 40740907
10 40743222
10 40743512
10 40743790
10 40744031
10 40744201
10 40747935
10 40748005
10 40749393
10 40750645
10 40751203
10 40751866
10 40752658
10 40753923
10 40754086
10 40754109
10 40754154
10 40754214
10 40754607
10 40754637
10 40754639
10 40754802
10 40754812
10 40754824
10 40754828
10 40754931
10 40754986
10 40755098
10 40755219
10 40755296
10 40755434
10 40755525
10 40755574
10 40755700
10 40755717
10 40755812
10 40755996
10 40756039
10 40756069
10 40756385
10 40756680
10 40756956
10 40756999
10 40757100
10 40757637
10 40757695
10 40757892
10 40758090
10 40758114
10 40758678
10 40758681
10 40758764
10 40758951
10 40759048
10 40759870
10 40759992
10 40760214
10 40760216
10 40760299
10 40760789
10 40762153
10 40765020
10 40765065
10 40765176
10 40765281
10 40765409
10 40765711
10 40765736
10 40766180
10 40766313
10 40766498
10 40766572
10 40766630
10 40766666
10 40766667
10 40767404
10 40767448
10 40767763
10 40768064
10 40768088
10 40768124
10 40768135
10 40768160
10 40768206
10 40768357
10 40768849
10 40769172
10 40769184
10 40769198
10 40769318
10 40769358
10 40769429
10 40769843
10 40770151
10 40770172
10 40770413
10 40770544
10 40770548
10 40770817
10 40772460
10 40772893
10 40773721
10 40773798
10 40773807
10 40773919
10 40774025
10 40774809
10 40775566
10 40776358
10 40778653
10 40778715
10 40778787
10 40778819
10 40778866
10 40778867
10 40779049
10 40779120
10 40779135
10 40779317
10 40779444
10 40779742
10 40779778
10 40780058
10 40780125
10 40781311
10 40781453
10 40781457
10 40781458
10 40781871
10 40781905
10 40781913
10 40782120
10 40782448
10 40782555
10 40782586
10 40783113
10 40784111
10 40784132
10 40784496
10 40784511
10 40784622
10 40784828
10 40785091
10 40785176
10 40785284
10 40785420
10 40785453
10 40785458
10 40785813
10 40785926
10 40786106
10 40786263
10 40786441
10 40786638
10 40786970
10 40788023
10 40788402
10 40788956
10 40789087
10 40789117
10 40789135
10 40789366
10 40789467
10 40789556
10 40789890
10 40789939
10 40789941
10 40789947
10 40789960
10 40789966
10 40789986
10 40790023
10 40790046
10 40794642
10 40795783
10 40796844
10 40796947
10 40796977
10 40797079
10 40797294
10 40797556
10 40800460
10 40802519
10 40804289
10 40805078
10 40806421
10 40808512
10 40816327
10 40816466
10 40817638
10 40819468
10 40820927
10 40820962
10 40821146
10 40821296
10 40821659
10 40821783
10 40821818
10 40822161
10 40822400
10 40822773
10 40822883
10 40822927
10 40823027
10 40823320
10 40823492
10 40823680
10 40824354
10 40824471
10 40824599
10 40824610
10 40824650
10 40824664
10 40824733
10 40824851
10 40825145
10 40825343
10 40825528
10 40826308
10 40826441
10 40826789
10 40826986
10 40827073
10 40827282
10 40827329
10 40827418
10 40827607
10 40827721
10 40828300
10 40828406
10 40828504
10 40828794
10 40828926
10 40829064
10 40829598
10 40829863
10 40830139
10 40830259
10 40830506
10 40832535
10 40832551
10 40832558
10 40832883
10 40833554
10 40834454
10 40835033
10 40835089
10 40835718
10 40835768
10 40835785
10 40836086
10 40836152
10 40837354
10 40837551
10 40838662
10 40838726
10 40838840
10 40839503
10 40839639
10 40839883
10 40839998
10 40841241
10 40842234
10 40842455
10 40842702
10 40842750
10 40844336
10 40844947
10 40845039
10 40845055
10 40845562
10 40845837
10 40845898
10 40846068
10 40846093
10 40847638
10 40847678
10 40847792
10 40847861
10 40847942
10 40848219
10 40849330
10 40849461
10 40852559
10 40852751
10 40852922
10 40853145
10 40853405
10 40853479
10 40853560
10 40853816
10 40853852
10 40853886
10 40853899
10 40853961
10 40853990
10 40854246
10 40854251
10 40854535
10 40854536
10 40854625
10 40854646
10 40854694
10 40854723
10 40854746
10 40854782
10 40854796
10 40854964
10 40854965
10 40854985
10 40855139
10 40855143
10 40855431
10 40855458
10 40855594
10 40855648
10 40855837
10 40855857
10 40855981
10 40856020
10 40856052
10 40856662
10 40856978
10 40857013
10 40857014
10 40857054
10 40857116
10 40857186
10 40857188
10 40857246
10 40857290
10 40857308
10 40857381
10 40857442
10 40857521
10 40857616
10 40857626
10 40857631
10 40857669
10 40857721
10 40857851
10 40857934
10 40857966
10 40858074
10 40858106
10 40858178
10 40858191
10 40858213
10 40858276
10 40858330
10 40858388
10 40858452
10 40858464
10 40858492
10 40858497
10 40858513
10 40858615
10 40858629
10 40858684
10 40858685
10 40858717
10 40858749
10 40858760
10 40858791
10 40858792
10 40858840
10 40859197
10 40859203
10 40859232
10 40859301
10 40859465
10 40859568
10 40859599
10 40859732
10 40860022
10 40860238
10 40860360
10 40860681
10 40860828
10 40861063
10 40861081
10 40861176
10 40861510
10 40861564
10 40861580
10 40861630
10 40861821
10 40861906
10 40862008
10 40862249
10 40862294
10 40862379
10 40862424
10 40862564
10 40862723
10 40862805
10 40862868
10 40862921
10 40863174
10 40863359
10 40863373
10 40863403
10 40863410
10 40863470
10 40863543
10 40863704
10 40864114
10 40864907
10 40865142
10 40866218
10 40866390
10 40866557
10 40868282
10 40868440
10 40868609
10 40868758
10 40868950
10 40869244
10 40873571
10 40874439
10 40874757
10 40875078
10 40875100
10 40875170
10 40875173
10 40875238
10 40875263
10 40875305
10 40875831
10 40876004
10 40876023
10 40876231
10 40876232
10 40876594
10 40876595
10 40876838
10 40876870
10 40876887
10 40876891
10 40877005
10 40877098
10 40877744
10 40877758
10 40877952
10 40879603
10 40879604
10 40879824
10 40879825
10 40879901
10 40880047
10 40880220
10 40880285
10 40880408
10 40880419
10 40880469
10 40880508
10 40880710
10 40880842
10 40880843
10 40880892
10 40880905
10 40880908
10 40880924
10 40881008
10 40881125
10 40881237
10 40881314
10 40881350
10 40881375
10 40881384
10 40881463
10 40881498
10 40881605
10 40881621
10 40881634
10 40881643
10 40881646
10 40881762
10 40881995
10 40882029
10 40882418
10 40882491
10 40882651
10 40882680
10 40882750
10 40882758
10 40882927
10 40883220
10 40883221
10 40883303
10 40883309
10 40883509
10 40883808
10 40884018
10 40884151
10 40884246
10 40884375
10 40884887
10 40884904
10 40885151
10 40885348
10 40885465
10 40885474
10 40885697
10 40885732
10 40885737
10 40885928
10 40886014
10 40886066
10 40886230
10 40886351
10 40887155
10 40887829
10 40887996
10 40890170
10 40891038
10 40893552
10 40893640
10 40894322
10 40900405
10 40900406
10 40901338
10 40903608
10 40903620
10 40903854
10 40903895
10 40906258
10 40906886
10 40907699
10 40909331
10 40909752
10 40910483
10 40910550
10 40910950
10 40911978
10 40912383
10 40913182
10 40913496
10 40914148
10 40915704
10 40916010
10 40916027
10 40916431
10 40918913
10 40919179
10 40919396
10 40921734
10 40922112
10 40922532
10 40922539
10 40922540
10 40922562
10 40922567
10 40922595
10 40922598
10 40922644
10 40922817
10 40922877
10 40922878
10 40922893
10 40922945
10 40923110
10 40923259
10 40923264
10 40923276
10 40923351
10 40923441
10 40923533
10 40923544
10 40923710
10 40923779
10 40923815
10 40923816
10 40923823
10 40924083
10 40924305
10 40925055
10 40925266
10 40925524
10 40926380
10 40926768
10 40927356
10 40927667
10 40928165
10 40929721
10 40929873
10 40930798
10 40930809
10 40930817
10 40931028
10 40931125
10 40931269
10 40931336
10 40931448
10 40931553
10 40931665
10 40931684
10 40931688
10 40931694
10 40931760
10 40931777
10 40931833
10 40932598
10 40932719
10 40932884
10 40933107
10 40933810
10 40933887
10 40934144
10 40934176
10 40935087
10 40935128
10 40935202
10 40935326
10 40935415
10 40935469
10 40935476
10 40935501
10 40935573
10 40935578
10 40935649
10 40935681
10 40935827
10 40935868
10 40935906
10 40936086
10 40936087
10 40936141
10 40936333
10 40936368
10 40936397
10 40936790
10 40937144
10 40937317
10 40937381
10 40937678
10 40937954
10 40938269
10 40938280
10 40939905
10 40940760
10 40940922
10 40941926
10 40941994
10 40942323
10 40942358
10 40942641
10 40942649
10 40942835
10 40942963
10 40943002
10 40943099
10 40943143
10 40943260
10 40943457
10 40943605
10 40944155
10 40944744
10 40944745
10 40945022
10 40947606
10 40947772
10 40947845
10 40948318
10 40948607
10 40949306
10 40949735
10 40950198
10 40951513
10 40951941
10 40952267
10 40952489
10 40952763
10 40954107
10 40954514
10 40954918
10 40955128
10 40955871
10 40956805
10 40956806
10 40956851
10 40957071
10 40957167
10 40958526
10 40958907
10 40959436
10 40959511
10 40960173
10 40961142
10 40961222
10 40961233
10 40961317
10 40964303
10 40965024
10 40965095
10 40965150
10 40965284
10 40965331
10 40965337
10 40966577
10 40966767
10 40967306
10 40967784
10 40967797
10 40967855
10 40968391
10 40968449
10 40968450
10 40968977
10 40970011
10 40970055
10 40970138
10 40970310
10 40970538
10 40970601
10 40970610
10 40970700
10 40970705
10 40970898
10 40970924
10 40970955
10 40971088
10 40971144
10 40971264
10 40971270
10 40971321
10 40971325
10 40971349
10 40971381
10 40971408
10 40971484
10 40971775
10 40971867
10 40971957
10 40972219
10 40972440
10 40972610
10 40972626
10 40972912
10 40972923
10 40973047
10 40973192
10 40973302
10 40973551
10 40973574
10 40973606
10 40973690
10 40973806
10 40973920
10 40973954
10 40974052
10 40974088
10 40974091
10 40974097
10 40974136
10 40974146
10 40974159
10 40974330
10 40974343
10 40974422
10 40974513
10 40974599
10 40974626
10 40974701
10 40974705
10 40974725
10 40974766
10 40974801
10 40974807
10 40974886
10 40974929
10 40974969
10 40975214
10 40975266
10 40975571
10 40975731
10 40975748
10 40975830
10 40975845
10 40975847
10 40975935
10 40987953
10 40987994
10 40988455
10 40988675
10 40988716
10 40988814
10 40988929
10 40989348
10 40989378
10 40989395
10 40989404
10 40989708
10 40990296
10 40990583
10 40990600
10 40992025
10 40994099
10 40995571
10 40995703
10 40996473
10 40996552
10 40998873
10 40999178
10 41001604
10 41002268
10 41002334
10 41002830
10 41003299
10 41003804
10 41004011
10 41004238
10 41004411
10 41004876
10 41005846
10 41005873
10 41006247
10 41006663
10 41006753
10 41006792
10 41006796
10 41006902
10 41007039
10 41007055
10 41007131
10 41007206
10 41007240
10 41007273
10 41007288
10 41007322
10 41007656
10 41007805
10 41007820
10 41008308
10 41008345
10 41008526
10 41008644
10 41008743
10 41009323
10 41009328
10 41009358
10 41009362
10 41009452
10 41009465
10 41009651
10 41009685
10 41009710
10 41010150
10 41010315
10 41010341
10 41010384
10 41010402
10 41010428
10 41010983
10 41011068
10 41011337
10 41011497
10 41011520
10 41011527
10 41011670
10 41011750
10 41012269
10 41012401
10 41012461
10 41012896
10 41013233
10 41013282
10 41013319
10 41013593
10 41015959
10 41016581
10 41016733
10 41018134
10 41018229
10 41018538
10 41018622
10 41018840
10 41018932
10 41019479
10 41022940
10 41023038
10 41023264
10 41023273
10 41023399
10 41023967
10 41024112
10 41024438
10 41024797
10 41025641
10 41025691
10 41029580
10 41029836
10 41030195
10 41030543
10 41030566
10 41030613
10 41030905
10 41031018
10 41031624
10 41033011
10 41036594
10 41036836
10 41037035
10 41038696
10 41039952
10 41039990
10 41040101
10 41041458
10 41043605
10 41045598
10 41047381
10 41050248
10 41051152
10 41051180
10 41051252
10 41051876
10 41052030
10 41054168
10 41054499
10 41054990
10 41055074
10 41055201
10 41056946
10 41057585
10 41058011
10 41058387
10 41059527
10 41059712
10 41059848
10 41060337
10 41060547
10 41061806
10 41062148
10 41063164
10 41063512
10 41064419
10 41064543
10 41065805
10 41067984
10 41070283
10 41071426
10 41074488
10 41076883
10 41076921
10 41077961
10 41079326
10 41080320
10 41080428
10 41080446
10 41083454
10 41083508
10 41084415
10 41084581
10 41084683
10 41084827
10 41085067
10 41085126
10 41086843
10 41087026
10 41087536
10 41087621
10 41087901
10 41088028
10 41088615
10 41088635
10 41089927
10 41090322
10 41090733
10 41091711
10 41091795
10 41091987
10 41092220
10 41092769
10 41093236
10 41093302
10 41094014
10 41094199
10 41094446
10 41094557
10 41094746
10 41094967
10 41094975
10 41095351
10 41095392
10 41095415
10 41095649
10 41095851
10 41095867
10 41096019
10 41096165
10 41096172
10 41096284
10 41096928
10 41097739
10 41097913
10 41097939
10 41098141
10 41098205
10 41098328
10 41098429
10 41098658
10 41098659
10 41098777
10 41098857
10 41098902
10 41099244
10 41099353
10 41099467
10 41099515
10 41099917
10 41099972
10 41100034
10 41100077
10 41100080
10 41100095
10 41100109
10 41100246
10 41100398
10 41100420
10 41101249
10 41101261
10 41101262
10 41101783
10 41101987
10 41102197
10 41102243
10 41102411
10 41102842
10 41103125
10 41103173
10 41103307
10 41103371
10 41103390
10 41103474
10 41103564
10 41103769
10 41103923
10 41104061
10 41104144
10 41104169
10 41104230
10 41104270
10 41104695
10 41104883
10 41104944
10 41104952
10 41105123
10 41105189
10 41105345
10 41105412
10 41105422
10 41105525
10 41105540
10 41105559
10 41105652
10 41105753
10 41105833
10 41105952
10 41105999
10 41106123
10 41106124
10 41106221
10 41106287
10 41106371
10 41106389
10 41106426
10 41106719
10 41106735
10 41106790
10 41107044
10 41107102
10 41107134
10 41107451
10 41107696
10 41108288
10 41108292
10 41108295
10 41108781
10 41108868
10 41108907
10 41108999
10 41109231
10 41110107
10 41110110
10 41110125
10 41110161
10 41110238
10 41110271
10 41110365
10 41110385
10 41110458
10 41111813
10 41111926
10 41111988
10 41111996
10 41112069
10 41112126
10 41112217
10 41112262
10 41112503
10 41112591
10 41113956
10 41113987
10 41114237
10 41114251
10 41114267
10 41114450
10 41115164
10 41115446
10 41115638
10 41115727
10 41115806
10 41116112
10 41116167
10 41116175
10 41116267
10 41116492
10 41116533
10 41116762
10 41117029
10 41117350
10 41119108
10 41119114
10 41119422
10 41119453
10 41119648
10 41119722
10 41119760
10 41119761
10 41119833
10 41120249
10 41120266
10 41120309
10 41120319
10 41120385
10 41120414
10 41120548
10 41120549
10 41120905
10 41120981
10 41121124
10 41121193
10 41121480
10 41121536
10 41121704
10 41122029
10 41122058
10 41122067
10 41122171
10 41122383
10 41122604
10 41122613
10 41123836
10 41123846
10 41124199
10 41124276
10 41125483
10 41125597
10 41125603
10 41125753
10 41125755
10 41125832
10 41125849
10 41125892
10 41125909
10 41125930
10 41125938
10 41126055
10 41126159
10 41126741
10 41126767
10 41126775
10 41126916
10 41127164
10 41127185
10 41128591
10 41128702
10 41128775
10 41129249
10 41129341
10 41131144
10 41131669
10 41131841
10 41132545
10 41132851
10 41132988
10 41134211
10 41134308
10 41134456
10 41134466
10 41135360
10 41135528
10 41136244
10 41136335
10 41137075
10 41137581
10 41137591
10 41137592
10 41137599
10 41138358
10 41138364
10 41138431
10 41138585
10 41138846
10 41138881
10 41138887
10 41139004
10 41139031
10 41139042
10 41139058
10 41139059
10 41139125
10 41139166
10 41139196
10 41139197
10 41139231
10 41139320
10 41139371
10 41139442
10 41139453
10 41139623
10 41139749
10 41139797
10 41139844
10 41139909
10 41139913
10 41139938
10 41139950
10 41140012
10 41140241
10 41140263
10 41140422
10 41140441
10 41140592
10 41140610
10 41140677
10 41140788
10 41140862
10 41140875
10 41141013
10 41141022
10 41141224
10 41141289
10 41141316
10 41141327
10 41141329
10 41141339
10 41141446
10 41141714
10 41141820
10 41142455
10 41142565
10 41142577
10 41142627
10 41142659
10 41142753
10 41143001
10 41143053
10 41143162
10 41143205
10 41143214
10 41143240
10 41143295
10 41143375
10 41143387
10 41145557
10 41145569
10 41145584
10 41145721
10 41145756
10 41145832
10 41145837
10 41145901
10 41145904
10 41146027
10 41146094
10 41146197
10 41146234
10 41146241
10 41146359
10 41146371
10 41146510
10 41146708
10 41146995
10 41147217
10 41147416
10 41147451
10 41147508
10 41147671
10 41147709
10 41147839
10 41147862
10 41147864
10 41147911
10 41147942
10 41148000
10 41148019
10 41148078
10 41148213
10 41148251
10 41148280
10 41148312
10 41148532
10 41148567
10 41148650
10 41148688
10 41148690
10 41148758
10 41148957
10 41149256
10 41149500
10 41149774
10 41149838
10 41149888
10 41149895
10 41150030
10 41150244
10 41150249
10 41150308
10 41150547
10 41150766
10 41151008
10 41151325
10 41151878
10 41151887
10 41151900
10 41151955
10 41152955
10 41152992
10 41154595
10 41154651
10 41155353
10 41155468
10 41155469
10 41155509
10 41156753
10 41157906
10 41157925
10 41157984
10 41161386
10 41161966
10 41162426
10 41163931
10 41163943
10 41164029
10 41164523
10 41164577
10 41165315
10 41166781
10 41169608
10 41170419
10 41170572
10 41170942
10 41171084
10 41171285
10 41173746
10 41177936
10 41178236
10 41178550
10 41180089
10 41180579
10 41181919
10 41183129
10 41183646
10 41184127
10 41184325
10 41184791
10 41185761
10 41186331
10 41188324
10 41189220
10 41189614
10 41189642
10 41189790
10 41190556
10 41191809
10 41192359
10 41194590
10 41194653
10 41194916
10 41196104
10 41196192
10 41196963
10 41197431
10 41197573
10 41199709
10 41199988
10 41200527
10 41201878
10 41201945
10 41202233
10 41202388
10 41202461
10 41203223
10 41205276
10 41205481
10 41205634
10 41205765
10 41205975
10 41205976
10 41206085
10 41206298
10 41206999
10 41207966
10 41208422
10 41208445
10 41208462
10 41208638
10 41208669
10 41209321
10 41210320
10 41210605
10 41210610
10 41210663
10 41212135
10 41212187
10 41212525
10 41212687
10 41212785
10 41212925
10 41213390
10 41214215
10 41214639
10 41214839
10 41215055
10 41215100
10 41215139
10 41215659
10 41215929
10 41217789
10 41218385
10 41219412
10 41219425
10 41219479
10 41219553
10 41219717
10 41219917
10 41219924
10 41220077
10 41220237
10 41220243
10 41220253
10 41220300
10 41220422
10 41220772
10 41220800
10 41220836
10 41220837
10 41220854
10 41220896
10 41220940
10 41220969
10 41220976
10 41220983
10 41221015
10 41221020
10 41221205
10 41221613
10 41221821
10 41222061
10 41222062
10 41222109
10 41222138
10 41222156
10 41222184
10 41222753
10 41223233
10 41223255
10 41224348
10 41225293
10 41225651
10 41225928
10 41226110
10 41226641
10 41226657
10 41226672
10 41226758
10 41226839
10 41227027
10 41227059
10 41227250
10 41227712
10 41227948
10 41227972
10 41228198
10 41228308
10 41228371
10 41228410
10 41228926
10 41229577
10 41229739
10 41229779
10 41229817
10 41229865
10 41229888
10 41229939
10 41230057
10 41230123
10 41230160
10 41230179
10 41230200
10 41230201
10 41230213
10 41230286
10 41230343
10 41230385
10 41230409
10 41230426
10 41230491
10 41230533
10 41230558
10 41230761
10 41231363
10 41231464
10 41231475
10 41231706
10 41231884
10 41231926
10 41232218
10 41232289
10 41232323
10 41232453
10 41232635
10 41232735
10 41233024
10 41233147
10 41233273
10 41233370
10 41233482
10 41233746
10 41233800
10 41233909
10 41233990
10 41234003
10 41234331
10 41234385
10 41234625
10 41234755
10 41234763
10 41234900
10 41235099
10 41235221
10 41235320
10 41236184
10 41236640
10 41237997
10 41238178
10 41238446
10 41238545
10 41239316
10 41240033
10 41240549
10 41240644
10 41240689
10 41242254
10 41242646
10 41243101
10 41243427
10 41244509
10 41245998
10 41246130
10 41246900
10 41247810
10 41248757
10 41248856
10 41248929
10 41249153
10 41249172
10 41249176
10 41250418
10 41250657
10 41252136
10 41253696
10 41255122
10 41255206
10 41256078
10 41256375
10 41258101
10 41258130
10 41258406
10 41258425
10 41258810
10 41259871
10 41262105
10 41262124
10 41262176
10 41262237
10 41262449
10 41262698
10 41262730
10 41263678
10 41273274
10 41273530
10 41273554
10 41273752
10 41273951
10 41275421
10 41275457
10 41275687
10 41275714
10 41275720
10 41275773
10 41275795
10 41276241
10 41276301
10 41276349
10 41276545
10 41276583
10 41276597
10 41276611
10 41276713
10 41276793
10 41279154
10 41279355
10 41280537
10 41281269
10 41281471
10 41281555
10 41281576
10 41281751
10 41281861
10 41282338
10 41282749
10 41283053
10 41284048
10 41285096
10 41285147
10 41286344
10 41286685
10 41287212
10 41288167
10 41288226
10 41288402
10 41288834
10 41288891
10 41288930
10 41289333
10 41289334
10 41289717
10 41289776
10 41289871
10 41289945
10 41290706
10 41290716
10 41291126
10 41291202
10 41291730
10 41292271
10 41292487
10 41292726
10 41293006
10 41293611
10 41293658
10 41293843
10 41293916
10 41294000
10 41294738
10 41294808
10 41294898
10 41296728
10 41296845
10 41296861
10 41297057
10 41298173
10 41301517
10 41301755
10 41302412
10 41303530
10 41303852
10 41305851
10 41306315
10 41306842
10 41307030
10 41307337
10 41307434
10 41308366
10 41309257
10 41309354
10 41309383
10 41309457
10 41309653
10 41310042
10 41310277
10 41310345
10 41310391
10 41310621
10 41310769
10 41310973
10 41311355
10 41311389
10 41311659
10 41312062
10 41312145
10 41312239
10 41312282
10 41312386
10 41312658
10 41312699
10 41312821
10 41313016
10 41313035
10 41313136
10 41313138
10 41313470
10 41314320
10 41315245
10 41315431
10 41315551
10 41315789
10 41315790
10 41316283
10 41316740
10 41317625
10 41317739
10 41317953
10 41318152
10 41318488
10 41318581
10 41318712
10 41318718
10 41318737
10 41319240
10 41319572
10 41319768
10 41320336
10 41320493
10 41320777
10 41320850
10 41321033
10 41321327
10 41321470
10 41321982
10 41321990
10 41322432
10 41322486
10 41322740
10 41322861
10 41322965
10 41323295
10 41323411
10 41323422
10 41323542
10 41323673
10 41323865
10 41324118
10 41324127
10 41324217
10 41324455
10 41324582
10 41324614
10 41324667
10 41325143
10 41325277
10 41326906
10 41326981
10 41330695
10 41330936
10 41330980
10 41331018
10 41331049
10 41332132
10 41332231
10 41333129
10 41333241
10 41333263
10 41333267
10 41333360
10 41333530
10 41333598
10 41333616
10 41333650
10 41333749
10 41334070
10 41334219
10 41334319
10 41334470
10 41334499
10 41334506
10 41334512
10 41334521
10 41334547
10 41334557
10 41334654
10 41334675
10 41334699
10 41334713
10 41334776
10 41334819
10 41334828
10 41334898
10 41335015
10 41335068
10 41335158
10 41335225
10 41335257
10 41335429
10 41335538
10 41335588
10 41335634
10 41335656
10 41335673
10 41336064
10 41336069
10 41336108
10 41336241
10 41336287
10 41336364
10 41336389
10 41336467
10 41336498
10 41336642
10 41336996
10 41337023
10 41337092
10 41337164
10 41337169
10 41337295
10 41337361
10 41337452
10 41337530
10 41337547
10 41337572
10 41337728
10 41337730
10 41337738
10 41337753
10 41337791
10 41337863
10 41337922
10 41337927
10 41337947
10 41337948
10 41337979
10 41338181
10 41338227
10 41338248
10 41338308
10 41338317
10 41338324
10 41338438
10 41338494
10 41338495
10 41338515
10 41338520
10 41338577
10 41338655
10 41338662
10 41338679
10 41338699
10 41338792
10 41338804
10 41338925
10 41339112
10 41339193
10 41339205
10 41339209
10 41339608
10 41339615
10 41339618
10 41339668
10 41339746
10 41339855
10 41339858
10 41340014
10 41340017
10 41340055
10 41340209
10 41340237
10 41340258
10 41340281
10 41340295
10 41340315
10 41340372
10 41340546
10 41340823
10 41340830
10 41340921
10 41341099
10 41341239
10 41341472
10 41341677
10 41341721
10 41341787
10 41342074
10 41343004
10 41343049
10 41343162
10 41343207
10 41343432
10 41343729
10 41343881
10 41344014
10 41344047
10 41344174
10 41344465
10 41344766
10 41344795
10 41344810
10 41345024
10 41345065
10 41345101
10 41345978
10 41346172
10 41346594
10 41346881
10 41349380
10 41349415
10 41349483
10 41349808
10 41350481
10 41351116
10 41351226
10 41351283
10 41352973
10 41353049
10 41353459
10 41353508
10 41353514
10 41353537
10 41353622
10 41353731
10 41354125
10 41354248
10 41354490
10 41354596
10 41354748
10 41355334
10 41355393
10 41355681
10 41355832
10 41355898
10 41356003
10 41356045
10 41356184
10 41356616
10 41356666
10 41357750
10 41358169
10 41358182
10 41359058
10 41359236
10 41359697
10 41360371
10 41360654
10 41360850
10 41360853
10 41361079
10 41361507
10 41361518
10 41361632
10 41361835
10 41362183
10 41362280
10 41362305
10 41362456
10 41362564
10 41362631
10 41362876
10 41363260
10 41363766
10 41364291
10 41364796
10 41365575
10 41365859
10 41366020
10 41366233
10 41366750
10 41366934
10 41367522
10 41368760
10 41369065
10 41369507
10 41369524
10 41370574
10 41372886
10 41373696
10 41375452
10 41375630
10 41375731
10 41375837
10 41376230
10 41376565
10 41376778
10 41378276
10 41378362
10 41378376
10 41378430
10 41378603
10 41378635
10 41378697
10 41378725
10 41378732
10 41379135
10 41379153
10 41379859
10 41380710
10 41381502
10 41381714
10 41381937
10 41382362
10 41382558
10 41385234
10 41385638
10 41386290
10 41386464
10 41386704
10 41386774
10 41387815
10 41387825
10 41388135
10 41389881
10 41390907
10 41391091
10 41391130
10 41391416
10 41391841
10 41392237
10 41392432
10 41392464
10 41393118
10 41393546
10 41393711
10 41394137
10 41396000
10 41396001
10 41396130
10 41396169
10 41396447
10 41396465
10 41396557
10 41396632
10 41396758
10 41396798
10 41396854
10 41397005
10 41397075
10 41397261
10 41397352
10 41397495
10 41397767
10 41399507
10 41401866
10 41402228
10 41402382
10 41402878
10 41402980
10 41403008
10 41403025
10 41403026
10 41403054
10 41403255
10 41403363
10 41403738
10 41403948
10 41404113
10 41404130
10 41404211
10 41404230
10 41404587
10 41404614
10 41404819
10 41407826
10 41407878
10 41407913
10 41407966
10 41408025
10 41408050
10 41408051
10 41408073
10 41408280
10 41408299
10 41408317
10 41408343
10 41408467
10 41408624
10 41408744
10 41409254
10 41409376
10 41409561
10 41409835
10 41410012
10 41410118
10 41410185
10 41410437
10 41410571
10 41410646
10 41412676
10 41412702
10 41412727
10 41412770
10 41412827
10 41412968
10 41412984
10 41413049
10 41413093
10 41413651
10 41413717
10 41413802
10 41413822
10 41413823
10 41413891
10 41413911
10 41413951
10 41413961
10 41414423
10 41414758
10 41414878
10 41415668
10 41415894
10 41416232
10 41416463
10 41417328
10 41417367
10 41417370
10 41418089
10 41418101
10 41419094
10 41419551
10 41419668
10 41420198
10 41420281
10 41420289
10 41420770
10 41421027
10 41421330
10 41421406
10 41421512
10 41422699
10 41422740
10 41422761
10 41422777
10 41423168
10 41423558
10 41424629
10 41424734
10 41424990
10 41426696
10 41426698
10 41427607
10 41427699
10 41428159
10 41428914
10 41429915
10 41431249
10 41431810
10 41435047
10 41435315
10 41436986
10 41437027
10 41437305
10 41438630
10 41440057
10 41440138
10 41440347
10 41440746
10 41440873
10 41441002
10 41441372
10 41441403
10 41441425
10 41442082
10 41442507
10 41442806
10 41443078
10 41443484
10 41443628
10 41444342
10 41446213
10 41446585
10 41447256
10 41447284
10 41447315
10 41447429
10 41448851
10 41451657
10 41451727
10 41451759
10 41451772
10 41455945
10 41455997
10 41456362
10 41456415
10 41456997
10 41457241
10 41458043
10 41458055
10 41462285
10 41462308
10 41462388
10 41462539
10 41463552
10 41463574
10 41463588
10 41463928
10 41464224
10 41464360
10 41464361
10 41464483
10 41464749
10 41465511
10 41465515
10 41467734
10 41467755
10 41468459
10 41468587
10 41468658
10 41470165
10 41470718
10 41470789
10 41471397
10 41472207
10 41472483
10 41472823
10 41473144
10 41473966
10 41477553
10 41477753
10 41478288
10 41478654
10 41478669
10 41478887
10 41478964
10 41479611
10 41480181
10 41480524
10 41480586
10 41480800
10 41481654
10 41481898
10 41482210
10 41482666
10 41483195
10 41485720
10 41486118
10 41486259
10 41486324
10 41486654
10 41487482
10 41487744
10 41488062
10 41488896
10 41489099
10 41489185
10 41489331
10 41491065
10 41492428
10 41492969
10 41493262
10 41493502
10 41493540
10 41493570
10 41493585
10 41494095
10 41494292
10 41495787
10 41495885
10 41496280
10 41496501
10 41512972
10 41513027
10 41513032
10 41513132
10 41513153
10 41513178
10 41513233
10 41513241
10 41513320
10 41513322
10 41513364
10 41513380
10 41514592
10 41514704
10 41514727
10 41514908
10 41514917
10 41514928
10 41515316
10 41515448
10 41515549
10 41515598
10 41515657
10 41515793
10 41515905
10 41515915
10 41516129
10 41516236
10 41516272
10 41516378
10 41516382
10 41516407
10 41516461
10 41516770
10 41516804
10 41516955
10 41517034
10 41517159
10 41517331
10 41517509
10 41517533
10 41517670
10 41517928
10 41517976
10 41518034
10 41518054
10 41518055
10 41518080
10 41518105
10 41518121
10 41518155
10 41518344
10 41518380
10 41518522
10 41518526
10 41519523
10 41520132
10 41521382
10 41521974
10 41522290
10 41522517
10 41523087
10 41523339
10 41523387
10 41523410
10 41523418
10 41523441
10 41523621
10 41523694
10 41523703
10 41523886
10 41523950
10 41523953
10 41523954
10 41523982
10 41524026
10 41524030
10 41524057
10 41524070
10 41524077
10 41524095
10 41524127
10 41524138
10 41524394
10 41524787
10 41525146
10 41525576
10 41525623
10 41525669
10 41525670
10 41525674
10 41525773
10 41526136
10 41526311
10 41526592
10 41526865
10 41526906
10 41526931
10 41526972
10 41527080
10 41527635
10 41528441
10 41528593
10 41528594
10 41528716
10 41528735
10 41528805
10 41528811
10 41528857
10 41528902
10 41529169
10 41529200
10 41529257
10 41529498
10 41530109
10 41530161
10 41530230
10 41530645
10 41530829
10 41531704
10 41531715
10 41532077
10 41533201
10 41533283
10 41533349
10 41534038
10 41534061
10 41534098
10 41534266
10 41534298
10 41534335
10 41534449
10 41534651
10 41534686
10 41534694
10 41534699
10 41534721
10 41534811
10 41534814
10 41534846
10 41534880
10 41534933
10 41535166
10 41535215
10 41535216
10 41535218
10 41535344
10 41535443
10 41535450
10 41535577
10 41535610
10 41535872
10 41535969
10 41536051
10 41536056
10 41536214
10 41536249
10 41536447
10 41536465
10 41536641
10 41536642
10 41536664
10 41536670
10 41536686
10 41536689
10 41536712
10 41536729
10 41536782
10 41536841
10 41536907
10 41536920
10 41536980
10 41536996
10 41537020
10 41537021
10 41537109
10 41537114
10 41537146
10 41537159
10 41537163
10 41537172
10 41537173
10 41537180
10 41537283
10 41537287
10 41537289
10 41537336
10 41537381
10 41537398
10 41537409
10 41537423
10 41537463
10 41537553
10 41537616
10 41537626
10 41537647
10 41537648
10 41537763
10 41537815
10 41537845
10 41537951
10 41537957
10 41538002
10 41538045
10 41540717
10 41540718
10 41540757
10 41540764
10 41540788
10 41541015
10 41541052
10 41541112
10 41541160
10 41541957
10 41541968
10 41542107
10 41542194
10 41542583
10 41542617
10 41542618
10 41542644
10 41542656
10 41542667
10 41542682
10 41542737
10 41542750
10 41542771
10 41542900
10 41543025
10 41543570
10 41543598
10 41544125
10 41544247
10 41544319
10 41544475
10 41544484
10 41544959
10 41545026
10 41545704
10 41545772
10 41545803
10 41546043
10 41546118
10 41546119
10 41546235
10 41546274
10 41546319
10 41546399
10 41546878
10 41546986
10 41546987
10 41546992
10 41548202
10 41548389
10 41548597
10 41548722
10 41548817
10 41548960
10 41548970
10 41549038
10 41549133
10 41549137
10 41549141
10 41549162
10 41549758
10 41549913
10 41550014
10 41550039
10 41550361
10 41550698
10 41550771
10 41551466
10 41551515
10 41551564
10 41551569
10 41551595
10 41551767
10 41551773
10 41551812
10 41552064
10 41552149
10 41552186
10 41552325
10 41553610
10 41553630
10 41553955
10 41553989
10 41554108
10 41554116
10 41554435
10 41554482
10 41554509
10 41554559
10 41554723
10 41554733
10 41554903
10 41555295
10 41555994
10 41556734
10 41556751
10 41556905
10 41556926
10 41556951
10 41557716
10 41559314
10 41562817
10 41562858
10 41562863
10 41563601
10 41564325
10 41564395
10 41565576
10 41565865
10 41566285
10 41567852
10 41568444
10 41568857
10 41570081
10 41570153
10 41570268
10 41570590
10 41570673
10 41570929
10 41570979
10 41571037
10 41571065
10 41571150
10 41571171
10 41571690
10 41571842
10 41572468
10 41572932
10 41573023
10 41573327
10 41573470
10 41573477
10 41573742
10 41573750
10 41574031
10 41574123
10 41574228
10 41574312
10 41574374
10 41574586
10 41574602
10 41574770
10 41577051
10 41577162
10 41577397
10 41577528
10 41578662
10 41578764
10 41579273
10 41579581
10 41579649
10 41579667
10 41579804
10 41579823
10 41579838
10 41579853
10 41579895
10 41579921
10 41579939
10 41580010
10 41580122
10 41580123
10 41580150
10 41580190
10 41580196
10 41580360
10 41580376
10 41580379
10 41580438
10 41580452
10 41580456
10 41580519
10 41580592
10 41580613
10 41581927
10 41581962
10 41581980
10 41581982
10 41582051
10 41583347
10 41583351
10 41583803
10 41584010
10 41584015
10 41584055
10 41584092
10 41584096
10 41584114
10 41584144
10 41584278
10 41584440
10 41584538
10 41584565
10 41584583
10 41584769
10 41584771
10 41584835
10 41584868
10 41584902
10 41585010
10 41585041
10 41585126
10 41585216
10 41585247
10 41585373
10 41585379
10 41585563
10 41585648
10 41585683
10 41585707
10 41585709
10 41585860
10 41585877
10 41585930
10 41585983
10 41586040
10 41586046
10 41586082
10 41586103
10 41586114
10 41586215
10 41586226
10 41586265
10 41586460
10 41586471
10 41586513
10 41586518
10 41586526
10 41586550
10 41586575
10 41586598
10 41586612
10 41586652
10 41586770
10 41586779
10 41586823
10 41586848
10 41586899
10 41586909
10 41586910
10 41586923
10 41586943
10 41587018
10 41587130
10 41587190
10 41587306
10 41587310
10 41587317
10 41587322
10 41587330
10 41587361
10 41587368
10 41587379
10 41587401
10 41587415
10 41587432
10 41587474
10 41587481
10 41587540
10 41587541
10 41587557
10 41587612
10 41587662
10 41587664
10 41587670
10 41587684
10 41587694
10 41587703
10 41587988
10 41588021
10 41588051
10 41588086
10 41588124
10 41588168
10 41588186
10 41588280
10 41588406
10 41588496
10 41588498
10 41588517
10 41588579
10 41588606
10 41588648
10 41588731
10 41588745
10 41588749
10 41588784
10 41588795
10 41588813
10 41588846
10 41588849
10 41589001
10 41589055
10 41589069
10 41589083
10 41589131
10 41589132
10 41589160
10 41589317
10 41589326
10 41589792
10 41589798
10 41589813
10 41589819
10 41589832
10 41589858
10 41589861
10 41589903
10 41589931
10 41589932
10 41589942
10 41589984
10 41590000
10 41590001
10 41590033
10 41590052
10 41590122
10 41590220
10 41590244
10 41590503
10 41590522
10 41590610
10 41590709
10 41590976
10 41590989
10 41591016
10 41591126
10 41591209
10 41591271
10 41591297
10 41591336
10 41591346
10 41591355
10 41591515
10 41591525
10 41591545
10 41591562
10 41591587
10 41591600
10 41591604
10 41591642
10 41591817
10 41591841
10 41591877
10 41591944
10 41592700
10 41592835
10 41592850
10 41592877
10 41592910
10 41592932
10 41592941
10 41592943
10 41592951
10 41592957
10 41592991
10 41593042
10 41593090
10 41593476
10 41594030
10 41594122
10 41594881
10 41594968
10 41595371
10 41595470
10 41595635
10 41595933
10 41595934
10 41596228
10 41596673
10 41596747
10 41596851
10 41597074
10 41597673
10 41597879
10 41597956
10 41599371
10 41601147
10 41601288
10 41601493
10 41603127
10 41604316
10 41604338
10 41604845
10 41605489
10 41606234
10 41607922
10 41608691
10 41609447
10 41609484
10 41609750
10 41609906
10 41610279
10 41610381
10 41610705
10 41610899
10 41610989
10 41611043
10 41611439
10 41611693
10 41611995
10 41612103
10 41612304
10 41613637
10 41613753
10 41614134
10 41614742
10 41615455
10 41615569
10 41616198
10 41616303
10 41617454
10 41617921
10 41618388
10 41618928
10 41618978
10 41619724
10 41620213
10 41620295
10 41620410
10 41621524
10 41621653
10 41621860
10 41622160
10 41622262
10 41622266
10 41622468
10 41622577
10 41622733
10 41622768
10 41622866
10 41622924
10 41622969
10 41623240
10 41623381
10 41623565
10 41623962
10 41624092
10 41624340
10 41624500
10 41624821
10 41624846
10 41624928
10 41625013
10 41625161
10 41625211
10 41625284
10 41625287
10 41625328
10 41626046
10 41626428
10 41626616
10 41626864
10 41626921
10 41627083
10 41627233
10 41627526
10 41627586
10 41627593
10 41628241
10 41628272
10 41628727
10 41628742
10 41628915
10 41629508
10 41629737
10 41630019
10 41630097
10 41630243
10 41630285
10 41630302
10 41630310
10 41630377
10 41630401
10 41630707
10 41631060
10 41631061
10 41631149
10 41631685
10 41631970
10 41632200
10 41632216
10 41632240
10 41632365
10 41632987
10 41633303
10 41633374
10 41633487
10 41633580
10 41633613
10 41633788
10 41633895
10 41633968
10 41634008
10 41634299
10 41634303
10 41634353
10 41634359
10 41634569
10 41634720
10 41634822
10 41635030
10 41635032
10 41635172
10 41635244
10 41635340
10 41635461
10 41635757
10 41635837
10 41636268
10 41636405
10 41636469
10 41636523
10 41636611
10 41636632
10 41636867
10 41641241
10 41641249
10 41641337
10 41641347
10 41641471
10 41641512
10 41641535
10 41641551
10 41641622
10 41641635
10 41641697
10 41641702
10 41641735
10 41641751
10 41641800
10 41641808
10 41641879
10 41642075
10 41642129
10 41642311
10 41642323
10 41642348
10 41642395
10 41642462
10 41642463
10 41642574
10 41642581
10 41642628
10 41642653
10 41642673
10 41642692
10 41642932
10 41642944
10 41642983
10 41643091
10 41643194
10 41643230
10 41643357
10 41643404
10 41643420
10 41643430
10 41643456
10 41643463
10 41643474
10 41643503
10 41643944
10 41644213
10 41644214
10 41652001
10 41652099
10 41652167
10 41652217
10 41652218
10 41652238
10 41652304
10 41652310
10 41652353
10 41652405
10 41652456
10 41652528
10 41652588
10 41652666
10 41652820
10 41652849
10 41652923
10 41652962
10 41652972
10 41653271
10 41653298
10 41653299
10 41653430
10 41653506
10 41653555
10 41653612
10 41653724
10 41653775
10 41653788
10 41653813
10 41653821
10 41653836
10 41653877
10 41653905
10 41653918
10 41653965
10 41654045
10 41654317
10 41654340
10 41654341
10 41654377
10 41654379
10 41654394
10 41654639
10 41654758
10 41654822
10 41654844
10 41654863
10 41655263
10 41655418
10 41655516
10 41655572
10 41655720
10 41655995
10 41656159
10 41656287
10 41656488
10 41657040
10 41657049
10 41657050
10 41657116
10 41657177
10 41657203
10 41657676
10 41657719
10 41657788
10 41657802
10 41658400
10 41658763
10 41658814
10 41658899
10 41658914
10 41658968
10 41659304
10 41659334
10 41659411
10 41659441
10 41659695
10 41659724
10 41659796
10 41659805
10 41660316
10 41660861
10 41660994
10 41661275
10 41661453
10 41661471
10 41662137
10 41662158
10 41662311
10 41662467
10 41662491
10 41662522
10 41662523
10 41662562
10 41662576
10 41662594
10 41662790
10 41663670
10 41663679
10 41663808
10 41664119
10 41664554
10 41664573
10 41664724
10 41664989
10 41665162
10 41665255
10 41665603
10 41667069
10 41667138
10 41667139
10 41667332
10 41667410
10 41667448
10 41667897
10 41667967
10 41668130
10 41668203
10 41668350
10 41668546
10 41668643
10 41668694
10 41668697
10 41668756
10 41669038
10 41669115
10 41670131
10 41671084
10 41671752
10 41672391
10 41672850
10 41673984
10 41673999
10 41674589
10 41674622
10 41674780
10 41675255
10 41675459
10 41675498
10 41678725
10 41679156
10 41679431
10 41679905
10 41680110
10 41680778
10 41680958
10 41681280
10 41681330
10 41682158
10 41682202
10 41682324
10 41682350
10 41682599
10 41682777
10 41682793
10 41682973
10 41683086
10 41683155
10 41683191
10 41683334
10 41683421
10 41684010
10 41684043
10 41684150
10 41684275
10 41684362
10 41684363
10 41684505
10 41684573
10 41684752
10 41684934
10 41684941
10 41685062
10 41685373
10 41685435
10 41685615
10 41685617
10 41685652
10 41685657
10 41685728
10 41685746
10 41685871
10 41686185
10 41686217
10 41686393
10 41686432
10 41686868
10 41688099
10 41688249
10 41688566
10 41688613
10 41689143
10 41689697
10 41689877
10 41690272
10 41690282
10 41690323
10 41690394
10 41690436
10 41690505
10 41690545
10 41692367
10 41692398
10 41692437
10 41692445
10 41692486
10 41692489
10 41692496
10 41692593
10 41692594
10 41692638
10 41692706
10 41692872
10 41692880
10 41692883
10 41692902
10 41693140
10 41693305
10 41693306
10 41693430
10 41693512
10 41693515
10 41693556
10 41693626
10 41693778
10 41693876
10 41694001
10 41694067
10 41694083
10 41696174
10 41696175
10 41696245
10 41696251
10 41696316
10 41696322
10 41696341
10 41696348
10 41696379
10 41696422
10 41696470
10 41696520
10 41696521
10 41696663
10 41696669
10 41696672
10 41696676
10 41696810
10 41696828
10 41696862
10 41696864
10 41696884
10 41696901
10 41696917
10 41697064
10 41697069
10 41697084
10 41697174
10 41697248
10 41697292
10 41697334
10 41697426
10 41697456
10 41697612
10 41697619
10 41697712
10 41697785
10 41698617
10 41698654
10 41699715
10 41700248
10 41700293
10 41700705
10 41701223
10 41701734
10 41702232
10 41702862
10 41702931
10 41703453
10 41703464
10 41703716
10 41703779
10 41703872
10 41703879
10 41703893
10 41703973
10 41703991
10 41704507
10 41704691
10 41705386
10 41705760
10 41707045
10 41707436
10 41707439
10 41708166
10 41708184
10 41708272
10 41708443
10 41708504
10 41708784
10 41709351
10 41709437
10 41709534
10 41709556
10 41709629
10 41710251
10 41710365
10 41710433
10 41710645
10 41710721
10 41710767
10 41710774
10 41710799
10 41710812
10 41710830
10 41710851
10 41710854
10 41710895
10 41711050
10 41711199
10 41711206
10 41711257
10 41711278
10 41711287
10 41711291
10 41711324
10 41711699
10 41711718
10 41711719
10 41711800
10 41711902
10 41711951
10 41712000
10 41712007
10 41712008
10 41712140
10 41712147
10 41712387
10 41712825
10 41712841
10 41713023
10 41713774
10 41713874
10 41713904
10 41714066
10 41714101
10 41714136
10 41714217
10 41714271
10 41714291
10 41714695
10 41714875
10 41714935
10 41714963
10 41714982
10 41715125
10 41715169
10 41715228
10 41715229
10 41715265
10 41715272
10 41715429
10 41715683
10 41715902
10 41716000
10 41716016
10 41716265
10 41716287
10 41716665
10 41716842
10 41716963
10 41717126
10 41717205
10 41717254
10 41717423
10 41717430
10 41717549
10 41717648
10 41717786
10 41717908
10 41717934
10 41718059
10 41718146
10 41718173
10 41718264
10 41720193
10 41720235
10 41721049
10 41721202
10 41721383
10 41721504
10 41721572
10 41721870
10 41722509
10 41722547
10 41722772
10 41722795
10 41722849
10 41722883
10 41723091
10 41723092
10 41723201
10 41723391
10 41723924
10 41724056
10 41724096
10 41724135
10 41724202
10 41724232
10 41724260
10 41724286
10 41724290
10 41724305
10 41724552
10 41724577
10 41724649
10 41724654
10 41724850
10 41724880
10 41724907
10 41724966
10 41725117
10 41725453
10 41725460
10 41725511
10 41725546
10 41725563
10 41725654
10 41725695
10 41725845
10 41726063
10 41726178
10 41726357
10 41726439
10 41726474
10 41726519
10 41726567
10 41726789
10 41726824
10 41727033
10 41727197
10 41727204
10 41727333
10 41727504
10 41727911
10 41727929
10 41727978
10 41727984
10 41728117
10 41728255
10 41728467
10 41728530
10 41728640
10 41728796
10 41729046
10 41729146
10 41729593
10 41729650
10 41729730
10 41729775
10 41729797
10 41729909
10 41729922
10 41729943
10 41729950
10 41730131
10 41730162
10 41730242
10 41730696
10 41730739
10 41730839
10 41730865
10 41731424
10 41731505
10 41731583
10 41733534
10 41733906
10 41734027
10 41734078
10 41734125
10 41734523
10 41734547
10 41734580
10 41734696
10 41734697
10 41734854
10 41734879
10 41735034
10 41735082
10 41735139
10 41735201
10 41735239
10 41735282
10 41735285
10 41735304
10 41736130
10 41736190
10 41736350
10 41736557
10 41736570
10 41736674
10 41736746
10 41736895
10 41737227
10 41737277
10 41737362
10 41737475
10 41737486
10 41737589
10 41737655
10 41737696
10 41737805
10 41737902
10 41738162
10 41740461
10 41741183
10 41741198
10 41741341
10 41741430
10 41741444
10 41741658
10 41741918
10 41742140
10 41742355
10 41742392
10 41742605
10 41742681
10 41742902
10 41742930
10 41742967
10 41743215
10 41743511
10 41743578
10 41743712
10 41744792
10 41744925
10 41745058
10 41745630
10 41745903
10 41745904
10 41746279
10 41746323
10 41746552
10 41746732
10 41746764
10 41746926
10 41746955
10 41746966
10 41747030
10 41747256
10 41747381
10 41747403
10 41747603
10 41748082
10 41748106
10 41748323
10 41748446
10 41748773
10 41749829
10 41749955
10 41751148
10 41751251
10 41751269
10 41751272
10 41751388
10 41753769
10 41754899
10 41757533
10 41757712
10 41758220
10 41758915
10 41758974
10 41759011
10 41759123
10 41759160
10 41759217
10 41759231
10 41759433
10 41759986
10 41762264
10 41762535
10 41762910
10 41763306
10 41763449
10 41764164
10 41764847
10 41764908
10 41767246
10 41767691
10 41767938
10 41768220
10 41769104
10 41769313
10 41769716
10 41770055
10 41770124
10 41770613
10 41770946
10 41771152
10 41771162
10 41771165
10 41771203
10 41771238
10 41771416
10 41771466
10 41771518
10 41771725
10 41772337
10 41772385
10 41774249
10 41775106
10 41778566
10 41778574
10 41779465
10 41779609
10 41779692
10 41780497
10 41781650
10 41784361
10 41792461
10 41792879
10 41795362
10 41796446
10 41796902
10 41797852
10 41799915
10 41800053
10 41800267
10 41800381
10 41802946
10 41803231
10 41803729
10 41803746
10 41804314
10 41804609
10 41804906
10 41804952
10 41808327
10 41809126
10 41810404
10 41811139
10 41812540
10 41813426
10 41813508
10 41813542
10 41813874
10 41813957
10 41814128
10 41814184
10 41814345
10 41815699
10 41815756
10 41816009
10 41816737
10 41822433
10 41822493
10 41822788
10 41822861
10 41823013
10 41823249
10 41823523
10 41823539
10 41823614
10 41823696
10 41823766
10 41823798
10 41824260
10 41824291
10 41826149
10 41826273
10 41826361
10 41826426
10 41826695
10 41826715
10 41826837
10 41826918
10 41827789
10 41829206
10 41829207
10 41830349
10 41830674
10 41831196
10 41831328
10 41831882
10 41833533
10 41834006
10 41834112
10 41834239
10 41834277
10 41834671
10 41835221
10 41835294
10 41835410
10 41835423
10 41835431
10 41835953
10 41836055
10 41836180
10 41836306
10 41836345
10 41836346
10 41836528
10 41836570
10 41836922
10 41836924
10 41837001
10 41837244
10 41837657
10 41837669
10 41838473
10 41838499
10 41838522
10 41838615
10 41838633
10 41838680
10 41838702
10 41839198
10 41839279
10 41839479
10 41839484
10 41839922
10 41840091
10 41840815
10 41840899
10 41841797
10 41841976
10 41842408
10 41842707
10 41843134
10 41843569
10 41843790
10 41845111
10 41845705
10 41848066
10 41848385
10 41848978
10 41850689
10 41851464
10 41852420
10 41852604
10 41852673
10 41853004
10 41853826
10 41854702
10 41863914
10 41864107
10 41864256
10 41864345
10 41864779
10 41865430
10 41865433
10 41866455
10 41867766
10 41868392
10 41868624
10 41872524
10 41873239
10 41873323
10 41873498
10 41874188
10 41874576
10 41876102
10 41876540
10 41877375
10 41877612
10 41877778
10 41877801
10 41877893
10 41881165
10 41881326
10 41881512
10 41881821
10 41881847
10 41881882
10 41882895
10 41884677
10 41885123
10 41885149
10 41885192
10 41887276
10 41888161
10 41888408
10 41889108
10 41890250
10 41891567
10 41893851
10 41894584
10 41895497
10 41897755
10 41898304
10 41898512
10 41899393
10 41899486
10 41900182
10 41900231
10 41900441
10 41903134
10 41904128
10 41904314
10 41906573
10 41906649
10 41907471
10 41907723
10 41907827
10 41908197
10 41908390
10 41908511
10 41908606
10 41908673
10 41909065
10 41909122
10 41909148
10 41909176
10 41909624
10 41909625
10 41909653
10 41909655
10 41909817
10 41909837
10 41909922
10 41909948
10 41910185
10 41910202
10 41910326
10 41910335
10 41910731
10 41910749
10 41910997
10 41911197
10 41911255
10 41911786
10 41912259
10 41912545
10 41913762
10 41913945
10 41914157
10 41914875
10 41915557
10 41916073
10 41916593
10 41916625
10 41918633
10 41918660
10 41919571
10 41919935
10 41919998
10 41920254
10 41920548
10 41920642
10 41920727
10 41921126
10 41923198
10 41924098
10 41925245
10 41925777
10 41925863
10 41925866
10 41925888
10 41926144
10 41926175
10 41926194
10 41926354
10 41926562
10 41926826
10 41926851
10 41926910
10 41926933
10 41926984
10 41927027
10 41927747
10 41928594
10 41928874
10 41928922
10 41929119
10 41929353
10 41929591
10 41929621
10 41929712
10 41929713
10 41929922
10 41930043
10 41930114
10 41930230
10 41930304
10 41930334
10 41930406
10 41930463
10 41930803
10 41930857
10 41930991
10 41931077
10 41931244
10 41931645
10 41931693
10 41931706
10 41931731
10 41931732
10 41931820
10 41932066
10 41932815
10 41932913
10 41933030
10 41933078
10 41933287
10 41933315
10 41933663
10 41933768
10 41933775
10 41933988
10 41934328
10 41934453
10 41934534
10 41935123
10 41935489
10 41935675
10 41935702
10 41935710
10 41935747
10 41935755
10 41935760
10 41935806
10 41936039
10 41936143
10 41936159
10 41936352
10 41936356
10 41936464
10 41936506
10 41936530
10 41936771
10 41936841
10 41936874
10 41941023
10 41941076
10 41941198
10 41941322
10 41941623
10 41941795
10 41943018
10 41944953
10 41945122
10 41945462
10 41945683
10 41945689
10 41945749
10 41946375
10 41946913
10 41946994
10 41947266
10 41947754
10 41947795
10 41951598
10 41951741
10 41951936
10 41953899
10 41954900
10 41955279
10 41955296
10 41955566
10 41955612
10 41955917
10 41956113
10 41956689
10 41956797
10 41957089
10 41957253
10 41957405
10 41957873
10 41957948
10 41961519
10 41961977
10 41962449
10 41963022
10 41963235
10 41963477
10 41963483
10 41964219
10 41964362
10 41964430
10 41964476
10 41964477
10 41964484
10 41964499
10 41964537
10 41964546
10 41964553
10 41964760
10 41966811
10 41966967
10 41967242
10 41967650
10 41967651
10 41967665
10 41967668
10 41967693
10 41968406
10 41968460
10 41968765
10 41968766
10 41969045
10 41969468
10 41969945
10 41970387
10 41970985
10 41971073
10 41971656
10 41972234
10 41972479
10 41973217
10 41974744
10 41974989
10 41975125
10 41975508
10 41976677
10 41977986
10 41978317
10 41978394
10 41978565
10 41978601
10 41979376
10 41979435
10 41979736
10 41979932
10 41979951
10 41979953
10 41980013
10 41980872
10 41980878
10 41982192
10 41982206
10 41982342
10 41982851
10 41982864
10 41982866
10 41983067
10 41983257
10 41983593
10 41983641
10 41985375
10 41985470
10 41985559
10 41985702
10 41985752
10 41985753
10 41986164
10 41986364
10 41986379
10 41986460
10 41986548
10 41986957
10 41987001
10 41987370
10 41987580
10 41987610
10 41987634
10 41987912
10 41988069
10 41988116
10 41988166
10 41988298
10 41988600
10 41988670
10 41988689
10 41988694
10 41988806
10 41988866
10 41989065
10 41989143
10 41989230
10 41989274
10 41989366
10 41989416
10 41989426
10 41989506
10 41989515
10 41989757
10 41990014
10 41990330
10 41990331
10 41990450
10 41990698
10 41991473
10 41992076
10 41992114
10 41992122
10 41992149
10 41992367
10 41992790
10 41993001
10 41993168
10 41993474
10 41993572
10 41993610
10 41993911
10 41994102
10 41994124
10 41994566
10 41994679
10 41995358
10 41996598
10 41996604
10 41996966
10 41997893
10 41998017
10 41998095
10 41999177
10 42001978
10 42002034
10 42002114
10 42002306
10 42004240
10 42004341
10 42004876
10 42004912
10 42005116
10 42006182
10 42007874
10 42010381
10 42010399
10 42010626
10 42012694
10 42013440
10 42013524
10 42014808
10 42014884
10 42015758
10 42015792
10 42016044
10 42016089
10 42016231
10 42016697
10 42017294
10 42017879
10 42018096
10 42019061
10 42019095
10 42019332
10 42019428
10 42019453
10 42020138
10 42020546
10 42020877
10 42020884
10 42021970
10 42023464
10 42024131
10 42024220
10 42024436
10 42024585
10 42025009
10 42026466
10 42026475
10 42026531
10 42026642
10 42026702
10 42028376
10 42028529
10 42028891
10 42029523
10 42029615
10 42030320
10 42031372
10 42032394
10 42032659
10 42033828
10 42034323
10 42034393
10 42034527
10 42034999
10 42035760
10 42035845
10 42036038
10 42036155
10 42036213
10 42036434
10 42036735
10 42036753
10 42036774
10 42036778
10 42036792
10 42037030
10 42037043
10 42037094
10 42037095
10 42037096
10 42037097
10 42037179
10 42037196
10 42037202
10 42037212
10 42037387
10 42037437
10 42038229
10 42038352
10 42038503
10 42038728
10 42038734
10 42038853
10 42044589
10 42044597
10 42044637
10 42045020
10 42045055
10 42045188
10 42045237
10 42045279
10 42045335
10 42045337
10 42045343
10 42045390
10 42045440
10 42045537
10 42045608
10 42045710
10 42045963
10 42045991
10 42047193
10 42047271
10 42047354
10 42047382
10 42047383
10 42047408
10 42047409
10 42047421
10 42047692
10 42047788
10 42047894
10 42047989
10 42048586
10 42048627
10 42048826
10 42048912
10 42049016
10 42049298
10 42049314
10 42049425
10 42049459
10 42049490
10 42049521
10 42049560
10 42049561
10 42049607
10 42049679
10 42049742
10 42049752
10 42049795
10 42049798
10 42052431
10 42052492
10 42052506
10 42052562
10 42052612
10 42052810
10 42052873
10 42052971
10 42053028
10 42053134
10 42053302
10 42053572
10 42053623
10 42053636
10 42053712
10 42054006
10 42054106
10 42054116
10 42054543
10 42054721
10 42055022
10 42055130
10 42055172
10 42055463
10 42055547
10 42055615
10 42055802
10 42055914
10 42055984
10 42055997
10 42056201
10 42056428
10 42056712
10 42056938
10 42056960
10 42057022
10 42057273
10 42057334
10 42057704
10 42057715
10 42058138
10 42058270
10 42058488
10 42058589
10 42058760
10 42058851
10 42058861
10 42058869
10 42059254
10 42059300
10 42059871
10 42061464
10 42061994
10 42064710
10 42065034
10 42065219
10 42065510
10 42066088
10 42067288
10 42067550
10 42067749
10 42067873
10 42068323
10 42068619
10 42068650
10 42069269
10 42069569
10 42070286
10 42070344
10 42073970
10 42074269
10 42075469
10 42076809
10 42076851
10 42077229
10 42080171
10 42080554
10 42082751
10 42082833
10 42084652
10 42085054
10 42085236
10 42085506
10 42085508
10 42085576
10 42089294
10 42090900
10 42090907
10 42091509
10 42091953
10 42092675
10 42092879
10 42093443
10 42096924
10 42097544
10 42097581
10 42097671
10 42097836
10 42098320
10 42098675
10 42098678
10 42098721
10 42099321
10 42099502
10 42099595
10 42100484
10 42100682
10 42101109
10 42101233
10 42102453
10 42102671
10 42102712
10 42102715
10 42103046
10 42103251
10 42105613
10 42105676
10 42105716
10 42106185
10 42106249
10 42106451
10 42107426
10 42107891
10 42108355
10 42108630
10 42108788
10 42108898
10 42108930
10 42109006
10 42109896
10 42109922
10 42109924
10 42109992
10 42110306
10 42110309
10 42110364
10 42110582
10 42110638
10 42111306
10 42111569
10 42111714
10 42112729
10 42112737
10 42112953
10 42112990
10 42113762
10 42113992
10 42114735
10 42115426
10 42116076
10 42116209
10 42117134
10 42117475
10 42117870
10 42118053
10 42118148
10 42119088
10 42119118
10 42119388
10 42119810
10 42122179
10 42122244
10 42122249
10 42122302
10 42125369
10 42125772
10 42126588
10 42126809
10 42128903
10 42128951
10 42129237
10 42130237
10 42130331
10 42130332
10 42130562
10 42130899
10 42131110
10 42131124
10 42131149
10 42131506
10 42131902
10 42131905
10 42132898
10 42132990
10 42133289
10 42133290
10 42133296
10 42133329
10 42133584
10 42133670
10 42134627
10 42135200
10 42135322
10 42135431
10 42135474
10 42135796
10 42135920
10 42136316
10 42136527
10 42136745
10 42137480
10 42138238
10 42138358
10 42140498
10 42140932
10 42141772
10 42142086
10 42142837
10 42143209
10 42145852
10 42146660
10 42146953
10 42146985
10 42148948
10 42149200
10 42149274
10 42149724
10 42149762
10 42149765
10 42150205
10 42150478
10 42150596
10 42151119
10 42151511
10 42151688
10 42151939
10 42152189
10 42152815
10 42153159
10 42153266
10 42153403
10 42153646
10 42153965
10 42154331
10 42154539
10 42154546
10 42154618
10 42154661
10 42154750
10 42154810
10 42154856
10 42154858
10 42154881
10 42154886
10 42154899
10 42154947
10 42155129
10 42155241
10 42155350
10 42155360
10 42155397
10 42155424
10 42155608
10 42155650
10 42155678
10 42155683
10 42155845
10 42155870
10 42155958
10 42156023
10 42156215
10 42156285
10 42156326
10 42156387
10 42156400
10 42156511
10 42156680
10 42156703
10 42156795
10 42156859
10 42156951
10 42157019
10 42157048
10 42157049
10 42157099
10 42157179
10 42157196
10 42157218
10 42157226
10 42157502
10 42157621
10 42157642
10 42157714
10 42157722
10 42157740
10 42157790
10 42157867
10 42157900
10 42158084
10 42158187
10 42158336
10 42158381
10 42158398
10 42158413
10 42158726
10 42158746
10 42158987
10 42158991
10 42159000
10 42159041
10 42159223
10 42159251
10 42159403
10 42159719
10 42159799
10 42159882
10 42160118
10 42160157
10 42160239
10 42160445
10 42160898
10 42160936
10 42160956
10 42160971
10 42160984
10 42161105
10 42161200
10 42161320
10 42161659
10 42161925
10 42162141
10 42162152
10 42162163
10 42162214
10 42162297
10 42162539
10 42162602
10 42162624
10 42162692
10 42162744
10 42162857
10 42163412
10 42163439
10 42250254
10 42250483
10 42250573
10 42250673
10 42250737
10 42250946
10 42250999
10 42251056
10 42252004
10 42252098
10 42252570
10 42252679
10 42252764
10 42252840
10 42253032
10 42253368
10 42253951
10 42254213
10 42254220
10 42255000
10 42255513
10 42255926
10 42256362
10 42256473
10 42256506
10 42256522
10 42256530
10 42256643
10 42257574
10 42257634
10 42257804
10 42257810
10 42258165
10 42258245
10 42258412
10 42258430
10 42258472
10 42258675
10 42258978
10 42259161
10 42259421
10 42259566
10 42259706
10 42259735
10 42259776
10 42259927
10 42259933
10 42260166
10 42260583
10 42260651
10 42260668
10 42260743
10 42260802
10 42260968
10 42261069
10 42261097
10 42261098
10 42261115
10 42261142
10 42261218
10 42263244
10 42263258
10 42263287
10 42263387
10 42263397
10 42263536
10 42263813
10 42264088
10 42264190
10 42264580
10 42264939
10 42264998
10 42265156
10 42265216
10 42265338
10 42265423
10 42265493
10 42265578
10 42265703
10 42265783
10 42265826
10 42265890
10 42265947
10 42266002
10 42266083
10 42266143
10 42266234
10 42266407
10 42266500
10 42266650
10 42266724
10 42267426
10 42267453
10 42267563
10 42267894
10 42268271
10 42268351
10 42268460
10 42268665
10 42268686
10 42269233
10 42269234
10 42269296
10 42269698
10 42269813
10 42270800
10 42270821
10 42271489
10 42271747
10 42271817
10 42271842
10 42271853
10 42272344
10 42272560
10 42273048
10 42273072
10 42273194
10 42273555
10 42273631
10 42273656
10 42273844
10 42274130
10 42274625
10 42274673
10 42274966
10 42274995
10 42275030
10 42275143
10 42275875
10 42276027
10 42276120
10 42276190
10 42276404
10 42276693
10 42276717
10 42276748
10 42277000
10 42277760
10 42279540
10 42280644
10 42280653
10 42280964
10 42281121
10 42281310
10 42281560
10 42281736
10 42282060
10 42282169
10 42282516
10 42282531
10 42282554
10 42282572
10 42282608
10 42282631
10 42282697
10 42282783
10 42282854
10 42282942
10 42283566
10 42283866
10 42284184
10 42284190
10 42284745
10 42285071
10 42285253
10 42285259
10 42285300
10 42286024
10 42286240
10 42286369
10 42286500
10 42286716
10 42286809
10 42287394
10 42287461
10 42287588
10 42287613
10 42287752
10 42287771
10 42287917
10 42287918
10 42290614
10 42291137
10 42291264
10 42291265
10 42291394
10 42291577
10 42291611
10 42291880
10 42291979
10 42292378
10 42292462
10 42292479
10 42292515
10 42292523
10 42292649
10 42292669
10 42292698
10 42292998
10 42293092
10 42293232
10 42293339
10 42293453
10 42293472
10 42293496
10 42293579
10 42293632
10 42293715
10 42293730
10 42293774
10 42293788
10 42293856
10 42293952
10 42294051
10 42294209
10 42294274
10 42294320
10 42294427
10 42294430
10 42294512
10 42294557
10 42294566
10 42294567
10 42294581
10 42294710
10 42294759
10 42294814
10 42294854
10 42294945
10 42295003
10 42295048
10 42295099
10 42295138
10 42295220
10 42295242
10 42295259
10 42295362
10 42295420
10 42295427
10 42295451
10 42295559
10 42295744
10 42295809
10 42295815
10 42295835
10 42295950
10 42296093
10 42296126
10 42296165
10 42296238
10 42296261
10 42296328
10 42296350
10 42296400
10 42296404
10 42296661
10 42296702
10 42296976
10 42296994
10 42297124
10 42297349
10 42297365
10 42297370
10 42297408
10 42297412
10 42297578
10 42297623
10 42297625
10 42297693
10 42297807
10 42297848
10 42298039
10 42298276
10 42298862
10 42301790
10 42301839
10 42301862
10 42301927
10 42302179
10 42302377
10 42302710
10 42302717
10 42303076
10 42303078
10 42303392
10 42303482
10 42303656
10 42303693
10 42303721
10 42303932
10 42303957
10 42304721
10 42304737
10 42304993
10 42305185
10 42305195
10 42305347
10 42305365
10 42305391
10 42305430
10 42305767
10 42305827
10 42305936
10 42305983
10 42306181
10 42306200
10 42306222
10 42306229
10 42306586
10 42306637
10 42306680
10 42306799
10 42306843
10 42306991
10 42307031
10 42307056
10 42307130
10 42307183
10 42307186
10 42307195
10 42307208
10 42307215
10 42307285
10 42307352
10 42307389
10 42307531
10 42307537
10 42307703
10 42308452
10 42308944
10 42308998
10 42309110
10 42309217
10 42309222
10 42309276
10 42309381
10 42309415
10 42309644
10 42310278
10 42310436
10 42310552
10 42310632
10 42310737
10 42311045
10 42311195
10 42311817
10 42311819
10 42312436
10 42312836
10 42312995
10 42313284
10 42313410
10 42313930
10 42313931
10 42314210
10 42314584
10 42314605
10 42314621
10 42314910
10 42315068
10 42315865
10 42315895
10 42315909
10 42316180
10 42316224
10 42316282
10 42316399
10 42317095
10 42317885
10 42318008
10 42318231
10 42318538
10 42318787
10 42319100
10 42319176
10 42319548
10 42319828
10 42320176
10 42320237
10 42320280
10 42320334
10 42320378
10 42320421
10 42320731
10 42320755
10 42320967
10 42320999
10 42321007
10 42321051
10 42321069
10 42321079
10 42321125
10 42321162
10 42321214
10 42321302
10 42321313
10 42321325
10 42321326
10 42321346
10 42321351
10 42321375
10 42321452
10 42321474
10 42321524
10 42321736
10 42321912
10 42321960
10 42322103
10 42322110
10 42322114
10 42322214
10 42322365
10 42322438
10 42322456
10 42322632
10 42322639
10 42322808
10 42322809
10 42322959
10 42322972
10 42322999
10 42323171
10 42324410
10 42324465
10 42324475
10 42324746
10 42324901
10 42324922
10 42325629
10 42325669
10 42326013
10 42326156
10 42327028
10 42327104
10 42327286
10 42327689
10 42328028
10 42328083
10 42328247
10 42329225
10 42329251
10 42329931
10 42330034
10 42330671
10 42330689
10 42331351
10 42331379
10 42331385
10 42331414
10 42331476
10 42331508
10 42331510
10 42331934
10 42331953
10 42331975
10 42332027
10 42332242
10 42332347
10 42332602
10 42332633
10 42332655
10 42332667
10 42332827
10 42332989
10 42333212
10 42333291
10 42333292
10 42333423
10 42333460
10 42333568
10 42333587
10 42333648
10 42333672
10 42333802
10 42333838
10 42333991
10 42334066
10 42334069
10 42334198
10 42334199
10 42334399
10 42334482
10 42334604
10 42334613
10 42334821
10 42334937
10 42334968
10 42335013
10 42335288
10 42335346
10 42335546
10 42335561
10 42335605
10 42335646
10 42335900
10 42335908
10 42335968
10 42336341
10 42336427
10 42336428
10 42336430
10 42336482
10 42336677
10 42336796
10 42336886
10 42337009
10 42337053
10 42337083
10 42337164
10 42337216
10 42337313
10 42337394
10 42337635
10 42337867
10 42337963
10 42338081
10 42338089
10 42338249
10 42338281
10 42338313
10 42338379
10 42338399
10 42339162
10 42339301
10 42339471
10 42339499
10 42339528
10 42339537
10 42339657
10 42339801
10 42339925
10 42340006
10 42340066
10 42340078
10 42340118
10 42340128
10 42340231
10 42340463
10 42340481
10 42340591
10 42340612
10 42340642
10 42340666
10 42341011
10 42341148
10 42341162
10 42341241
10 42341513
10 42341888
10 42341889
10 42341988
10 42341996
10 42342114
10 42342182
10 42342379
10 42342438
10 42342488
10 42342504
10 42342529
10 42342639
10 42342690
10 42342714
10 42342718
10 42343179
10 42343285
10 42343502
10 42343623
10 42343790
10 42343930
10 42343957
10 42344308
10 42344325
10 42344344
10 42344396
10 42344907
10 42344934
10 42344991
10 42344999
10 42345087
10 42345198
10 42345370
10 42345374
10 42345432
10 42345750
10 42346149
10 42346416
10 42346489
10 42346840
10 42346891
10 42346937
10 42347180
10 42347310
10 42347395
10 42347798
10 42347902
10 42347910
10 42348159
10 42348371
10 42348623
10 42348625
10 42348702
10 42348824
10 42348853
10 42349063
10 42349069
10 42349122
10 42349152
10 42349249
10 42349367
10 42349403
10 42349635
10 42349703
10 42349968
10 42350000
10 42350061
10 42350089
10 42350155
10 42350257
10 42350361
10 42350574
10 42350631
10 42350702
10 42350777
10 42351173
10 42351312
10 42351475
10 42351915
10 42352439
10 42352899
10 42353057
10 42353143
10 42353368
10 42353924
10 42354725
10 42354892
10 42355104
10 42355150
10 42355210
10 42355353
10 42355404
10 42355502
10 42355548
10 42355659
10 42356187
10 42356227
10 42356240
10 42356246
10 42356460
10 42356467
10 42356488
10 42356520
10 42356531
10 42356583
10 42356595
10 42356681
10 42356696
10 42356880
10 42357030
10 42357077
10 42357095
10 42357140
10 42357185
10 42357193
10 42357246
10 42357434
10 42357698
10 42357899
10 42357927
10 42358046
10 42358275
10 42358681
10 42358751
10 42358998
10 42359003
10 42359011
10 42359240
10 42359532
10 42359825
10 42359848
10 42360235
10 42360240
10 42360248
10 42360381
10 42360562
10 42361241
10 42361404
10 42361704
10 42361977
10 42361986
10 42362111
10 42363498
10 42363895
10 42363985
10 42364273
10 42364311
10 42364667
10 42364841
10 42365120
10 42365175
10 42365193
10 42365246
10 42365318
10 42365375
10 42365453
10 42365458
10 42365504
10 42365763
10 42365764
10 42365959
10 42366116
10 42366169
10 42366415
10 42366483
10 42366587
10 42366730
10 42366921
10 42366985
10 42367282
10 42367553
10 42367619
10 42367766
10 42368051
10 42368052
10 42368147
10 42368180
10 42368335
10 42368448
10 42368509
10 42368748
10 42368930
10 42369155
10 42369173
10 42369206
10 42369329
10 42369356
10 42369513
10 42369604
10 42369605
10 42369660
10 42369857
10 42369965
10 42370367
10 42370373
10 42370451
10 42370665
10 42370746
10 42370820
10 42370893
10 42370984
10 42371056
10 42371073
10 42371264
10 42371302
10 42371311
10 42372451
10 42372475
10 42372533
10 42372559
10 42372686
10 42372919
10 42372978
10 42373030
10 42373154
10 42373638
10 42373655
10 42374254
10 42374377
10 42374513
10 42374579
10 42374934
10 42374954
10 42375082
10 42375114
10 42375256
10 42375275
10 42375459
10 42375473
10 42375475
10 42375610
10 42375628
10 42375690
10 42375820
10 42376030
10 42376119
10 42376265
10 42376315
10 42376392
10 42376440
10 42376444
10 42376498
10 42376604
10 42376773
10 42377114
10 42378875
10 42378936
10 42379459
10 42379460
10 42379461
10 42379792
10 42380059
10 42380661
10 42380677
10 42380703
10 42380737
10 42380810
10 42381762
10 42382106
10 42382136
10 42382560
10 42382822
10 42382825
10 42382862
10 42384255
10 42384600
10 42384730
10 42384751
10 42385161
10 42385278
10 42385569
10 42385729
10 42385875
10 42386603
10 42387104
10 42387199
10 42387274
10 42387326
10 42387621
10 42387622
10 42387946
10 42387999
10 42388643
10 42389192
10 42389264
10 42389298
10 42389307
10 42389361
10 42389369
10 42389531
10 42390445
10 42390571
10 42391660
10 42392420
10 42392796
10 42393164
10 42393362
10 42393465
10 42393841
10 42394485
10 42394525
10 42396150
10 42396177
10 42397182
10 42397361
10 42397865
10 42397890
10 42398167
10 42398405
10 42398663
10 42399425
10 42399824
10 42400209
10 42401617
10 42402201
10 42403257
10 42404054
10 42405914
10 42405915
10 42406136
10 42406658
10 42406759
10 42407316
10 42407559
10 42407743
10 42407747
10 42407874
10 42408354
10 42408361
10 42408547
10 42408625
10 42408630
10 42409032
10 42410267
10 42410785
10 42411104
10 42411604
10 42411635
10 42411654
10 42411751
10 42411894
10 42411908
10 42412211
10 42412487
10 42412632
10 42412657
10 42412749
10 42412814
10 42413925
10 42414142
10 42414316
10 42414403
10 42414561
10 42414596
10 42414648
10 42414669
10 42414797
10 42414977
10 42415593
10 42415668
10 42415872
10 42415928
10 42415970
10 42415971
10 42415981
10 42416140
10 42416243
10 42416747
10 42416749
10 42417268
10 42417271
10 42417929
10 42418425
10 42418477
10 42419057
10 42419094
10 42419343
10 42419492
10 42419524
10 42420396
10 42420463
10 42420564
10 42420629
10 42420743
10 42420755
10 42420864
10 42420866
10 42421074
10 42421144
10 42421284
10 42421297
10 42421319
10 42421333
10 42421723
10 42421776
10 42421804
10 42421947
10 42422096
10 42422483
10 42422518
10 42422688
10 42422689
10 42423152
10 42423168
10 42423305
10 42423932
10 42424233
10 42424244
10 42424283
10 42425234
10 42425268
10 42425561
10 42426764
10 42427589
10 42427965
10 42428491
10 42428992
10 42430118
10 42430152
10 42430238
10 42430345
10 42430576
10 42431145
10 42431163
10 42431171
10 42431349
10 42431561
10 42435406
10 42435629
10 42435648
10 42435671
10 42435881
10 42436249
10 42436476
10 42436825
10 42436831
10 42436895
10 42436970
10 42437101
10 42437194
10 42437746
10 42438066
10 42438511
10 42438748
10 42439463
10 42439828
10 42439835
10 42440061
10 42440161
10 42440264
10 42445453
10 42445736
10 42445742
10 42445921
10 42446134
10 42446188
10 42447052
10 42447222
10 42448787
10 42448930
10 42448974
10 42449018
10 42449035
10 42449130
10 42449208
10 42449293
10 42449297
10 42449408
10 42449409
10 42449696
10 42449725
10 42449882
10 42449915
10 42450007
10 42450031
10 42450142
10 42450237
10 42450572
10 42450703
10 42450849
10 42452519
10 42452647
10 42452671
10 42452695
10 42453326
10 42454011
10 42454110
10 42454118
10 42454405
10 42454430
10 42454580
10 42454684
10 42454843
10 42455131
10 42455237
10 42455415
10 42455419
10 42455616
10 42455663
10 42455733
10 42455765
10 42455794
10 42455931
10 42456151
10 42456626
10 42457388
10 42457484
10 42457904
10 42457970
10 42458186
10 42458796
10 42458962
10 42458988
10 42459002
10 42459749
10 42459879
10 42459989
10 42459990
10 42460122
10 42460123
10 42460487
10 42460495
10 42460554
10 42460581
10 42460717
10 42460737
10 42460865
10 42460938
10 42461159
10 42461220
10 42461258
10 42461271
10 42461587
10 42461630
10 42461647
10 42461702
10 42461747
10 42462281
10 42462283
10 42462379
10 42462395
10 42462453
10 42462499
10 42462885
10 42462973
10 42463155
10 42463231
10 42463918
10 42464004
10 42464066
10 42464371
10 42464545
10 42464659
10 42464662
10 42464697
10 42464735
10 42464967
10 42464979
10 42465050
10 42465059
10 42465324
10 42465726
10 42465865
10 42466052
10 42466215
10 42466241
10 42466265
10 42466373
10 42466394
10 42466784
10 42466888
10 42466916
10 42466943
10 42466997
10 42467022
10 42467058
10 42467171
10 42467178
10 42467265
10 42467525
10 42467658
10 42467695
10 42467830
10 42468153
10 42468262
10 42468311
10 42468376
10 42468402
10 42468463
10 42468541
10 42468579
10 42468609
10 42468883
10 42468888
10 42469030
10 42469031
10 42469196
10 42469216
10 42469221
10 42469279
10 42469281
10 42469364
10 42469556
10 42469605
10 42469637
10 42469687
10 42469764
10 42469851
10 42469869
10 42469881
10 42469884
10 42470278
10 42470292
10 42470438
10 42470476
10 42470675
10 42471009
10 42471099
10 42471300
10 42471439
10 42472003
10 42473954
10 42474178
10 42475235
10 42475302
10 42475378
10 42475467
10 42475561
10 42475816
10 42477906
10 42478338
10 42478411
10 42478437
10 42478439
10 42478454
10 42478461
10 42478472
10 42478526
10 42478540
10 42478566
10 42478620
10 42478704
10 42478744
10 42478775
10 42478781
10 42478800
10 42478809
10 42478827
10 42479020
10 42479262
10 42479282
10 42479316
10 42479318
10 42479478
10 42479490
10 42479515
10 42479562
10 42479771
10 42479940
10 42480503
10 42480511
10 42480879
10 42481041
10 42481057
10 42481627
10 42482143
10 42482144
10 42482295
10 42482323
10 42482620
10 42483279
10 42483434
10 42483469
10 42483503
10 42484245
10 42484731
10 42485456
10 42485797
10 42485916
10 42486224
10 42487929
10 42487983
10 42488047
10 42488353
10 42488510
10 42488530
10 42489370
10 42490342
10 42490474
10 42490661
10 42490925
10 42491695
10 42491846
10 42491965
10 42492370
10 42493221
10 42493257
10 42493483
10 42493542
10 42493543
10 42493928
10 42495923
10 42497565
10 42497938
10 42498053
10 42499280
10 42499317
10 42499571
10 42499592
10 42500772
10 42500777
10 42504369
10 42504370
10 42505167
10 42505583
10 42505755
10 42505930
10 42506138
10 42506570
10 42507361
10 42507505
10 42507903
10 42508208
10 42508266
10 42508429
10 42508924
10 42509378
10 42510280
10 42510552
10 42510915
10 42511815
10 42511971
10 42512126
10 42512128
10 42512367
10 42512502
10 42512761
10 42512830
10 42512849
10 42512917
10 42513056
10 42513155
10 42513301
10 42513343
10 42513385
10 42513408
10 42513428
10 42513443
10 42513521
10 42513602
10 42513885
10 42513908
10 42513996
10 42514047
10 42514258
10 42514481
10 42514557
10 42514702
10 42514771
10 42515618
10 42516089
10 42516184
10 42516193
10 42516275
10 42516609
10 42517109
10 42517139
10 42517443
10 42517605
10 42517621
10 42517900
10 42518213
10 42518214
10 42518590
10 42518600
10 42518614
10 42518664
10 42518705
10 42518706
10 42518731
10 42518732
10 42518746
10 42518766
10 42518767
10 42518877
10 42518887
10 42518913
10 42518982
10 42518985
10 42519353
10 42519358
10 42519365
10 42519377
10 42519409
10 42519770
10 42519789
10 42519828
10 42519839
10 42519961
10 42519990
10 42520019
10 42520102
10 42520110
10 42520192
10 42520385
10 42520794
10 42520797
10 42520827
10 42520895
10 42521116
10 42521652
10 42521862
10 42522084
10 42522346
10 42522429
10 42522493
10 42522534
10 42523291
10 42523454
10 42523853
10 42524276
10 42524649
10 42525566
10 42525852
10 42526179
10 42526364
10 42526734
10 42526752
10 42527342
10 42527412
10 42527720
10 42528660
10 42529078
10 42529433
10 42529605
10 42529679
10 42529833
10 42530069
10 42530112
10 42532124
10 42532201
10 42532240
10 42532293
10 42532353
10 42533089
10 42534248
10 42534793
10 42534871
10 42534927
10 42535148
10 42535189
10 42535230
10 42535256
10 42535500
10 42535632
10 42535660
10 42535695
10 42536159
10 42536328
10 42536387
10 42536868
10 42538895
10 42538951
10 42539931
10 42540830
10 42541092
10 42541114
10 42541129
10 42541460
10 42543059
10 42543538
10 42543746
10 42544015
10 42544032
10 42544128
10 42544155
10 42544452
10 42545274
10 42545617
10 42546426
10 42546654
10 42547866
10 42547987
10 42548208
10 42548537
10 42548708
10 42549207
10 42550445
10 42550458
10 42550904
10 42551120
10 42551866
10 42551937
10 42552420
10 42553072
10 42553552
10 42553592
10 42554006
10 42554218
10 42554576
10 42554684
10 42554888
10 42554967
10 42555966
10 42556182
10 42556543
10 42556567
10 42556817
10 42556914
10 42557301
10 42557416
10 42557629
10 42557636
10 42557645
10 42557657
10 42557699
10 42558502
10 42558578
10 42560366
10 42560379
10 42560538
10 42560588
10 42560838
10 42561598
10 42561690
10 42561790
10 42562151
10 42562659
10 42562681
10 42562920
10 42562931
10 42562940
10 42563312
10 42563335
10 42563373
10 42563423
10 42564640
10 42564684
10 42564773
10 42564808
10 42565153
10 42565463
10 42565542
10 42565604
10 42565731
10 42566346
10 42566752
10 42567573
10 42568041
10 42568132
10 42568565
10 42569055
10 42569641
10 42569859
10 42570928
10 42571006
10 42571007
10 42571048
10 42571155
10 42571422
10 42571570
10 42571755
10 42571929
10 42571969
10 42571977
10 42571987
10 42572102
10 42572288
10 42572462
10 42572693
10 42572724
10 42572874
10 42572880
10 42572936
10 42572939
10 42573119
10 42573732
10 42573781
10 42573988
10 42573989
10 42573990
10 42574197
10 42574219
10 42574246
10 42574307
10 42574312
10 42574403
10 42574414
10 42574424
10 42574507
10 42574575
10 42574775
10 42574849
10 42575124
10 42575127
10 42575275
10 42575765
10 42576038
10 42576104
10 42577014
10 42577272
10 42577344
10 42577593
10 42578561
10 42579879
10 42580196
10 42580217
10 42580711
10 42580751
10 42580777
10 42580787
10 42580821
10 42580824
10 42580831
10 42580890
10 42580900
10 42580997
10 42581018
10 42581121
10 42581198
10 42581293
10 42581537
10 42581556
10 42581754
10 42581978
10 42582199
10 42582973
10 42583298
10 42583598
10 42583717
10 42583965
10 42584225
10 42584254
10 42584286
10 42584418
10 42584568
10 42584761
10 42585094
10 42585386
10 42585449
10 42585768
10 42589575
10 42589631
10 42591251
10 42593855
10 42594346
10 42594627
10 42595520
10 42596368
10 42596829
10 42597886
10 42600508
10 42600962
10 42600980
10 42601555
10 42601622
10 42602743
10 42602891
10 42603588
10 42604930
10 42604939
10 42605002
10 42607625
10 42608212
10 42609418
10 42610556
10 42610728
10 42610787
10 42612584
10 42613445
10 42613757
10 42613858
10 42614870
10 42615578
10 42617451
10 42617508
10 42617904
10 42617973
10 42618620
10 42618702
10 42618924
10 42621186
10 42622002
10 42622971
10 42623592
10 42624576
10 42624795
10 42624853
10 42625222
10 42625269
10 42625364
10 42625501
10 42625698
10 42626638
10 42627076
10 42627733
10 42627946
10 42628568
10 42628629
10 42628756
10 42628803
10 42628884
10 42629053
10 42629166
10 42629966
10 42630500
10 42634363
10 42637029
10 42639054
10 42639503
10 42644142
10 42644733
10 42645161
10 42645750
10 42645997
10 42646029
10 42646330
10 42646485
10 42646541
10 42646713
10 42649035
10 42649565
10 42649630
10 42649707
10 42650241
10 42650945
10 42652463
10 42653120
10 42653311
10 42653450
10 42654271
10 42654417
10 42654545
10 42654731
10 42655213
10 42655268
10 42655582
10 42655817
10 42655836
10 42657168
10 42657253
10 42658697
10 42658706
10 42658847
10 42658971
10 42659382
10 42659383
10 42659384
10 42661210
10 42661976
10 42664031
10 42666038
10 42666507
10 42666586
10 42666642
10 42666706
10 42666951
10 42667355
10 42667782
10 42668298
10 42669097
10 42670115
10 42671610
10 42671877
10 42671889
10 42672129
10 42673955
10 42674186
10 42676298
10 42676304
10 42676475
10 42677217
10 42677422
10 42677837
10 42678360
10 42680348
10 42680403
10 42680950
10 42680967
10 42681650
10 42681737
10 42684028
10 42684360
10 42684597
10 42686364
10 42686545
10 42686990
10 42687010
10 42687388
10 42690122
10 42692105
10 42692269
10 42693047
10 42693510
10 42693601
10 42694288
10 42694317
10 42695125
10 42696863
10 42697064
10 42698121
10 42698167
10 42699639
10 42699899
10 42702488
10 42703064
10 42703332
10 42703635
10 42703886
10 42705090
10 42705140
10 42705268
10 42705599
10 42705865
10 42706062
10 42706155
10 42706607
10 42707526
10 42707532
10 42707760
10 42707775
10 42708285
10 42710114
10 42711711
10 42712758
10 42713370
10 42713689
10 42714059
10 42714432
10 42715015
10 42716545
10 42716833
10 42717966
10 42718070
10 42718957
10 42719355
10 42719823
10 42720259
10 42722137
10 42723339
10 42723921
10 42724673
10 42724886
10 42725075
10 42725419
10 42725572
10 42727961
10 42729820
10 42730914
10 42731032
10 42731517
10 42735314
10 42736834
10 42738790
10 42739064
10 42741315
10 42741531
10 42742216
10 42742317
10 42742658
10 42743014
10 42743441
10 42744240
10 42744296
10 42744527
10 42744575
10 42744624
10 42744646
10 42744673
10 42744724
10 42745514
10 42746419
10 42747062
10 42747859
10 42748048
10 42748711
10 42749391
10 42750712
10 42751149
10 42751729
10 42752697
10 42753360
10 42753671
10 42754434
10 42757378
10 42759013
10 42760916
10 42761232
10 42761351
10 42762832
10 42762969
10 42763898
10 42764053
10 42765992
10 42766768
10 42767454
10 42767611
10 42768017
10 42770038
10 42770884
10 42773034
10 42774416
10 42776091
10 42777975
10 42778931
10 42781497
10 42782123
10 42783190
10 42785020
10 42787093
10 42787202
10 42787402
10 42788765
10 42791359
10 42792240
10 42796436
10 42797360
10 42798930
10 42801123
10 42801525
10 42801810
10 42802638
10 42803208
10 42804612
10 42807255
10 42808371
10 42809226
10 42809357
10 42810055
10 42810695
10 42812314
10 42812425
10 42814956
10 42815511
10 42815807
10 42817178
10 42818658
10 42819061
10 42819454
10 42819881
10 42821238
10 42824669
10 42827129
10 42827604
10 42829154
10 42832722
10 42833109
10 42836320
10 42836471
10 42838023
10 42838300
10 42841814
10 42842005
10 42843951
10 42844001
10 42845209
10 42845395
10 42845852
10 42847274
10 42848640
10 42849611
10 42849913
10 42851430
10 42852867
10 42853033
10 42855281
10 42855446
10 42857948
10 42858315
10 42862421
10 42862584
10 42862623
10 42863496
10 42863882
10 42864325
10 42864638
10 42865512
10 42866299
10 42866752
10 42867391
10 42867523
10 42867677
10 42867715
10 42867847
10 42867967
10 42868374
10 42868517
10 42868549
10 42869176
10 42869407
10 42869523
10 42869573
10 42870033
10 42870401
10 42870473
10 42870741
10 42870752
10 42871372
10 42872740
10 42874736
10 42875747
10 42876187
10 42876425
10 42876534
10 42876872
10 42877163
10 42877202
10 42877686
10 42877773
10 42877909
10 42878175
10 42878394
10 42878774
10 42878790
10 42878841
10 42879050
10 42879202
10 42879260
10 42879299
10 42879606
10 42879720
10 42879853
10 42879869
10 42879884
10 42880430
10 42882347
10 42882351
10 42882431
10 42882460
10 42882515
10 42882606
10 42882806
10 42883858
10 42884167
10 42884239
10 42884494
10 42885070
10 42885128
10 42885220
10 42885262
10 42885357
10 42885384
10 42885405
10 42885410
10 42885439
10 42885612
10 42885720
10 42885883
10 42886158
10 42886393
10 42886572
10 42886871
10 42888256
10 42888267
10 42889856
10 42890609
10 42890729
10 42893168
10 42893381
10 42893586
10 42894501
10 42894640
10 42895607
10 42895826
10 42896346
10 42896411
10 42897203
10 42897617
10 42897896
10 42898685
10 42898915
10 42899285
10 42899712
10 42899727
10 42899892
10 42899961
10 42900219
10 42900225
10 42900470
10 42901108
10 42901691
10 42901918
10 42902388
10 42902529
10 42902605
10 42903052
10 42904650
10 42904658
10 42904987
10 42905581
10 42906034
10 42906075
10 42906233
10 42906332
10 42906465
10 42907330
10 42907474
10 42908144
10 42908190
10 42908872
10 42909170
10 42909255
10 42909428
10 42909698
10 42911701
10 42912414
10 42912428
10 42912433
10 42913596
10 42914055
10 42915724
10 42916004
10 42917118
10 42917904
10 42918308
10 42918556
10 42919033
10 42919058
10 42919937
10 42920028
10 42921337
10 42921964
10 42922297
10 42923023
10 42923866
10 42924155
10 42924156
10 42924203
10 42925129
10 42925419
10 42925463
10 42926386
10 42926809
10 42927025
10 42927053
10 42927831
10 42929091
10 42929171
10 42929556
10 42929891
10 42930002
10 42930380
10 42932347
10 42933607
10 42937489
10 42939440
10 42939441
10 42939514
10 42939805
10 42939811
10 42940282
10 42941119
10 42941714
10 42941722
10 42943407
10 42945709
10 42946354
10 42947261
10 42947304
10 42947431
10 42947584
10 42947822
10 42947979
10 42948100
10 42948210
10 42948724
10 42948816
10 42948949
10 42949770
10 42949849
10 42950084
10 42950825
10 42950838
10 42951517
10 42953795
10 42953838
10 42953917
10 42954138
10 42954604
10 42955696
10 42955774
10 42955811
10 42956190
10 42958487
10 42958630
10 42959883
10 42959902
10 42960514
10 42961840
10 42962145
10 42962938
10 42962958
10 42963255
10 42965136
10 42965356
10 42965439
10 42965669
10 42965770
10 42966001
10 42966422
10 42966772
10 42967277
10 42967951
10 42968730
10 42969582
10 42969811
10 42970221
10 42970489
10 42971428
10 42972028
10 42974314
10 42976192
10 42976240
10 42977771
10 42978312
10 42979163
10 42979639
10 42979910
10 42979959
10 42980147
10 42980434
10 42980769
10 42980830
10 42981808
10 42982026
10 42982817
10 42982962
10 42983148
10 42984069
10 42984610
10 42984670
10 42986781
10 42986802
10 42986878
10 42986973
10 42987179
10 42987202
10 42987378
10 42987836
10 42988065
10 42988200
10 42988264
10 42988351
10 42988352
10 42988362
10 42988370
10 42988855
10 42989384
10 42989427
10 42989574
10 42989603
10 42991027
10 42991153
10 42991288
10 42991343
10 42991820
10 42992710
10 42993412
10 42994125
10 42994644
10 42994651
10 42994691
10 42995816
10 42996958
10 42998294
10 42998952
10 42999204
10 42999832
10 43001922
10 43002421
10 43003784
10 43004178
10 43004525
10 43005247
10 43006420
10 43006616
10 43007332
10 43007426
10 43008811
10 43009471
10 43009785
10 43010616
10 43012265
10 43012535
10 43012703
10 43012935
10 43012939
10 43012973
10 43013721
10 43013920
10 43014346
10 43014780
10 43015339
10 43015754
10 43016782
10 43016890
10 43017063
10 43017246
10 43017708
10 43017755
10 43018568
10 43019075
10 43021201
10 43021347
10 43023734
10 43023895
10 43023956
10 43024111
10 43024492
10 43024493
10 43024519
10 43024878
10 43024880
10 43024988
10 43025680
10 43026255
10 43026770
10 43027097
10 43027272
10 43028628
10 43031782
10 43032114
10 43032152
10 43032933
10 43033674
10 43033803
10 43034620
10 43034777
10 43038094
10 43038369
10 43039016
10 43039142
10 43039329
10 43039492
10 43040240
10 43041219
10 43041583
10 43042928
10 43043578
10 43045951
10 43046715
10 43046769
10 43048146
10 43048916
10 43049208
10 43049236
10 43049894
10 43049945
10 43050799
10 43051059
10 43051224
10 43051995
10 43052576
10 43053117
10 43056466
10 43056705
10 43059188
10 43060271
10 43061804
10 43062314
10 43063665
10 43063994
10 43066513
10 43066820
10 43067332
10 43069340
10 43069620
10 43069803
10 43071643
10 43072310
10 43072736
10 43072825
10 43073991
10 43076094
10 43076441
10 43076875
10 43077415
10 43078315
10 43078407
10 43079097
10 43081193
10 43081424
10 43081858
10 43082455
10 43083185
10 43083394
10 43083532
10 43083563
10 43083928
10 43083991
10 43084948
10 43087501
10 43089249
10 43090566
10 43092046
10 43092193
10 43092414
10 43092965
10 43093354
10 43094559
10 43095109
10 43095254
10 43099737
10 43099883
10 43100600
10 43100931
10 43101261
10 43101856
10 43101883
10 43102373
10 43105179
10 43105408
10 43106485
10 43106895
10 43107734
10 43109732
10 43110080
10 43111229
10 43111480
10 43113048
10 43113061
10 43114601
10 43114643
10 43115073
10 43115220
10 43115683
10 43115839
10 43116246
10 43117689
10 43118058
10 43119178
10 43119197
10 43119560
10 43119631
10 43124709
10 43124867
10 43125167
10 43125466
10 43126458
10 43126915
10 43127075
10 43128806
10 43129076
10 43132546
10 43133418
10 43134878
10 43137109
10 43137318
10 43137677
10 43139019
10 43139406
10 43139817
10 43139977
10 43140591
10 43140720
10 43141209
10 43141265
10 43142455
10 43142555
10 43148435
10 43149362
10 43149589
10 43149916
10 43150464
10 43150900
10 43151043
10 43151977
10 43152507
10 43153142
10 43153870
10 43154156
10 43154272
10 43154672
10 43156261
10 43156536
10 43157984
10 43160440
10 43160472
10 43160528
10 43165980
10 43166437
10 43167449
10 43167509
10 43167714
10 43169343
10 43170515
10 43170516
10 43170606
10 43172009
10 43174050
10 43174965
10 43175384
10 43177804
10 43177816
10 43178778
10 43179102
10 43180068
10 43182190
10 43183287
10 43184850
10 43185882
10 43186732
10 43186862
10 43187671
10 43187675
10 43187692
10 43187850
10 43190169
10 43194443
10 43194982
10 43195472
10 43195898
10 43199120
10 43199231
10 43199246
10 43200090
10 43200733
10 43201399
10 43201421
10 43201553
10 43201612
10 43201773
10 43201929
10 43202394
10 43202422
10 43202869
10 43202873
10 43203335
10 43203666
10 43204297
10 43205261
10 43205569
10 43206970
10 43211156
10 43212091
10 43212116
10 43212520
10 43213525
10 43213571
10 43213611
10 43213855
10 43214864
10 43215099
10 43215242
10 43215605
10 43215609
10 43215661
10 43215782
10 43215797
10 43215988
10 43216870
10 43217014
10 43217176
10 43217202
10 43217229
10 43217307
10 43217689
10 43217995
10 43218457
10 43218840
10 43218981
10 43219086
10 43219167
10 43219209
10 43219333
10 43219573
10 43219620
10 43219899
10 43220016
10 43220745
10 43221196
10 43221240
10 43221629
10 43221791
10 43221870
10 43221892
10 43221935
10 43222311
10 43223319
10 43224042
10 43225179
10 43225453
10 43225470
10 43225588
10 43227119
10 43227627
10 43227632
10 43227674
10 43230303
10 43231475
10 43231516
10 43231958
10 43231997
10 43232747
10 43232958
10 43233001
10 43233659
10 43234233
10 43235062
10 43235427
10 43236094
10 43236099
10 43236213
10 43236459
10 43236868
10 43236922
10 43237156
10 43237256
10 43239744
10 43240073
10 43240398
10 43241072
10 43241354
10 43242222
10 43242899
10 43243114
10 43243275
10 43243674
10 43244803
10 43245030
10 43245074
10 43245888
10 43246728
10 43247542
10 43248624
10 43248926
10 43249997
10 43251050
10 43251052
10 43251071
10 43251160
10 43251264
10 43251388
10 43251530
10 43251810
10 43252147
10 43252550
10 43252665
10 43252974
10 43253755
10 43254598
10 43255241
10 43255653
10 43255919
10 43256106
10 43256269
10 43256837
10 43256871
10 43257210
10 43257637
10 43257788
10 43258754
10 43259427
10 43259452
10 43260048
10 43260760
10 43261240
10 43261245
10 43261258
10 43261259
10 43261319
10 43261350
10 43261519
10 43261576
10 43261618
10 43261699
10 43262320
10 43262425
10 43262642
10 43262990
10 43263455
10 43263568
10 43263580
10 43263675
10 43263700
10 43263853
10 43263954
10 43264098
10 43264180
10 43264554
10 43265220
10 43265251
10 43265349
10 43265476
10 43265533
10 43265565
10 43265886
10 43266068
10 43266170
10 43266223
10 43266227
10 43266792
10 43266893
10 43266905
10 43267103
10 43268124
10 43268199
10 43268250
10 43268379
10 43268408
10 43268538
10 43268586
10 43268640
10 43268647
10 43268648
10 43268649
10 43268763
10 43268771
10 43269454
10 43269843
10 43270277
10 43270510
10 43270793
10 43270795
10 43270812
10 43270833
10 43270875
10 43270933
10 43270953
10 43270986
10 43270994
10 43271156
10 43271158
10 43271458
10 43271538
10 43271805
10 43271845
10 43271849
10 43271990
10 43272141
10 43272218
10 43272477
10 43272523
10 43273236
10 43273315
10 43273541
10 43273999
10 43274173
10 43274505
10 43274513
10 43274545
10 43274561
10 43275267
10 43275268
10 43275526
10 43275775
10 43275957
10 43276085
10 43276571
10 43276649
10 43277041
10 43277340
10 43277503
10 43278083
10 43278108
10 43278144
10 43278214
10 43278249
10 43278347
10 43278434
10 43278525
10 43278733
10 43278945
10 43278991
10 43279008
10 43279025
10 43279661
10 43279724
10 43279827
10 43279838
10 43279962
10 43280018
10 43280033
10 43280326
10 43280353
10 43280506
10 43280513
10 43280706
10 43280847
10 43280980
10 43281455
10 43281514
10 43283833
10 43283997
10 43284002
10 43284782
10 43285441
10 43285696
10 43285727
10 43287235
10 43287867
10 43288250
10 43288962
10 43288981
10 43288987
10 43289185
10 43289419
10 43289555
10 43289684
10 43289902
10 43290385
10 43291811
10 43291990
10 43292125
10 43292255
10 43292589
10 43292625
10 43292733
10 43292810
10 43292931
10 43293052
10 43293117
10 43293273
10 43293300
10 43293709
10 43293890
10 43293911
10 43293938
10 43294126
10 43294392
10 43294404
10 43294405
10 43294413
10 43294528
10 43294583
10 43294620
10 43294687
10 43295465
10 43295545
10 43295546
10 43295593
10 43295704
10 43295776
10 43295834
10 43295882
10 43295910
10 43296022
10 43296158
10 43296188
10 43296234
10 43296252
10 43296445
10 43296561
10 43296661
10 43296807
10 43296810
10 43296874
10 43297057
10 43297126
10 43297261
10 43297339
10 43297390
10 43297444
10 43297805
10 43297878
10 43297884
10 43297902
10 43298319
10 43298798
10 43299181
10 43299271
10 43299381
10 43303225
10 43303357
10 43303695
10 43303873
10 43303914
10 43304239
10 43304359
10 43304881
10 43305015
10 43306782
10 43306844
10 43307405
10 43309168
10 43309316
10 43309606
10 43311063
10 43311107
10 43311781
10 43312754
10 43313830
10 43314545
10 43315673
10 43315820
10 43316135
10 43319097
10 43319489
10 43320481
10 43320508
10 43320903
10 43321055
10 43321234
10 43322035
10 43322570
10 43322576
10 43323590
10 43323711
10 43324521
10 43325875
10 43327031
10 43327131
10 43328945
10 43328996
10 43329239
10 43329344
10 43329840
10 43331695
10 43332460
10 43333436
10 43333657
10 43334613
10 43336259
10 43336468
10 43336726
10 43337181
10 43338465
10 43338522
10 43338911
10 43340467
10 43340576
10 43341229
10 43341604
10 43341632
10 43342670
10 43343236
10 43344017
10 43344261
10 43344312
10 43344518
10 43344646
10 43345366
10 43345958
10 43346215
10 43348762
10 43349915
10 43350740
10 43351669
10 43351794
10 43351946
10 43353328
10 43353417
10 43353533
10 43354268
10 43354730
10 43355096
10 43355097
10 43356557
10 43357273
10 43358456
10 43359036
10 43364519
10 43364555
10 43364695
10 43364696
10 43365288
10 43366844
10 43366890
10 43366907
10 43367820
10 43368925
10 43369713
10 43371380
10 43373681
10 43374900
10 43375088
10 43375376
10 43375599
10 43375728
10 43376028
10 43376296
10 43376357
10 43376517
10 43377115
10 43379568
10 43379694
10 43379978
10 43380620
10 43380878
10 43382070
10 43382548
10 43382641
10 43382642
10 43385054
10 43385901
10 43387977
10 43389229
10 43389327
10 43389453
10 43394132
10 43394163
10 43394270
10 43394536
10 43394756
10 43395329
10 43397012
10 43398656
10 43398949
10 43401452
10 43401570
10 43401657
10 43401989
10 43401996
10 43404145
10 43404515
10 43404943
10 43405822
10 43407102
10 43407647
10 43407716
10 43408009
10 43408141
10 43408444
10 43408447
10 43408648
10 43408791
10 43409604
10 43409804
10 43411416
10 43412060
10 43412802
10 43413551
10 43413958
10 43414015
10 43414332
10 43414644
10 43417794
10 43419445
10 43419889
10 43420094
10 43420408
10 43421415
10 43422684
10 43423238
10 43423669
10 43423870
10 43424125
10 43424937
10 43425190
10 43425221
10 43425918
10 43425980
10 43426309
10 43426340
10 43426370
10 43426795
10 43428876
10 43429161
10 43429258
10 43429336
10 43431270
10 43431533
10 43432300
10 43432563
10 43432839
10 43432989
10 43433168
10 43433628
10 43433726
10 43433892
10 43434421
10 43434436
10 43434598
10 43435006
10 43435315
10 43435796
10 43435925
10 43436798
10 43437032
10 43437136
10 43437291
10 43437926
10 43438094
10 43438478
10 43438762
10 43440235
10 43440432
10 43442570
10 43442701
10 43442966
10 43443327
10 43443368
10 43444518
10 43445889
10 43445903
10 43447725
10 43450312
10 43451947
10 43452466
10 43453052
10 43455421
10 43456107
10 43456351
10 43460431
10 43461118
10 43461192
10 43461762
10 43461898
10 43462267
10 43462404
10 43462738
10 43465380
10 43466167
10 43466892
10 43467119
10 43467741
10 43469855
10 43472039
10 43472110
10 43472648
10 43473922
10 43476028
10 43477137
10 43477370
10 43477844
10 43479979
10 43480096
10 43480230
10 43481438
10 43483358
10 43483875
10 43484168
10 43485091
10 43485191
10 43488178
10 43488261
10 43488771
10 43489717
10 43491704
10 43491717
10 43492265
10 43493609
10 43495422
10 43496707
10 43498167
10 43498603
10 43499316
10 43500343
10 43500625
10 43500896
10 43501275
10 43501361
10 43501731
10 43504893
10 43505274
10 43505653
10 43505718
10 43507703
10 43509187
10 43509707
10 43510298
10 43511017
10 43511870
10 43513574
10 43514019
10 43514112
10 43514901
10 43515075
10 43515137
10 43515196
10 43515498
10 43515548
10 43520915
10 43521147
10 43522577
10 43523284
10 43523356
10 43525847
10 43527180
10 43532026
10 43537377
10 43537924
10 43539110
10 43539269
10 43539344
10 43540057
10 43542161
10 43546180
10 43546324
10 43546736
10 43546878
10 43547584
10 43548951
10 43549265
10 43549332
10 43549483
10 43550991
10 43551268
10 43551797
10 43552301
10 43552818
10 43553249
10 43553590
10 43553635
10 43553987
10 43554597
10 43556696
10 43557271
10 43557662
10 43560260
10 43561377
10 43561671
10 43561827
10 43563311
10 43563526
10 43564247
10 43565626
10 43565843
10 43565900
10 43565935
10 43570286
10 43570933
10 43571196
10 43572129
10 43572737
10 43572871
10 43573032
10 43573358
10 43573874
10 43575399
10 43575525
10 43578356
10 43580872
10 43580914
10 43583196
10 43583582
10 43584717
10 43585492
10 43586941
10 43587140
10 43588395
10 43590608
10 43590988
10 43591626
10 43592011
10 43597360
10 43597974
10 43599234
10 43599304
10 43600019
10 43600768
10 43601104
10 43601584
10 43601708
10 43602189
10 43602520
10 43602521
10 43602589
10 43602706
10 43602941
10 43602953
10 43603235
10 43603333
10 43603396
10 43603531
10 43604216
10 43604326
10 43604446
10 43604565
10 43604673
10 43604889
10 43605234
10 43605928
10 43606084
10 43606108
10 43606209
10 43606495
10 43606626
10 43606745
10 43606761
10 43606889
10 43607071
10 43607113
10 43607226
10 43607238
10 43607477
10 43607579
10 43607800
10 43607831
10 43608269
10 43608323
10 43608339
10 43608399
10 43608698
10 43609144
10 43609189
10 43609329
10 43609446
10 43609453
10 43609459
10 43609888
10 43610117
10 43610183
10 43610287
10 43610471
10 43610500
10 43610501
10 43610508
10 43610560
10 43610620
10 43610626
10 43610655
10 43610656
10 43610721
10 43614021
10 43614093
10 43614194
10 43614257
10 43614300
10 43614389
10 43614391
10 43614579
10 43614633
10 43614811
10 43615106
10 43615262
10 43615267
10 43615296
10 43615311
10 43615327
10 43615375
10 43615425
10 43615579
10 43615600
10 43615608
10 43615668
10 43615676
10 43615827
10 43615922
10 43615949
10 43616039
10 43616147
10 43616229
10 43616246
10 43616440
10 43616491
10 43616541
10 43616553
10 43616556
10 43616715
10 43616826
10 43616967
10 43617004
10 43617054
10 43617088
10 43617156
10 43617561
10 43617656
10 43617701
10 43617790
10 43617900
10 43617920
10 43618034
10 43618116
10 43618123
10 43618270
10 43618648
10 43618689
10 43618711
10 43618782
10 43618813
10 43619021
10 43619241
10 43619245
10 43619260
10 43619274
10 43619496
10 43619731
10 43619740
10 43619745
10 43619764
10 43619778
10 43620037
10 43620298
10 43620386
10 43620397
10 43620443
10 43620508
10 43620727
10 43620771
10 43622123
10 43622141
10 43622207
10 43622633
10 43622664
10 43622665
10 43622679
10 43622716
10 43622753
10 43623042
10 43623052
10 43623059
10 43623074
10 43623116
10 43623266
10 43623307
10 43623308
10 43623319
10 43623447
10 43623467
10 43623674
10 43623709
10 43623794
10 43623822
10 43623964
10 43624022
10 43624023
10 43624095
10 43624578
10 43624600
10 43624620
10 43624645
10 43624716
10 43624763
10 43624816
10 43624949
10 43624995
10 43625025
10 43625349
10 43625368
10 43625466
10 43625812
10 43626076
10 43626199
10 43626362
10 43626432
10 43626971
10 43627015
10 43627049
10 43627077
10 43627172
10 43627175
10 43627180
10 43627503
10 43627730
10 43627776
10 43627859
10 43628069
10 43628232
10 43628252
10 43628312
10 43628316
10 43628929
10 43629101
10 43629305
10 43629644
10 43629654
10 43629936
10 43629974
10 43629982
10 43630015
10 43630040
10 43630148
10 43630179
10 43630230
10 43630389
10 43630655
10 43630682
10 43630770
10 43630941
10 43630983
10 43631335
10 43635479
10 43635583
10 43635910
10 43636274
10 43636342
10 43637708
10 43637771
10 43638172
10 43638399
10 43639857
10 43640026
10 43640597
10 43642493
10 43642865
10 43643045
10 43643263
10 43643633
10 43643847
10 43643889
10 43643966
10 43644124
10 43644165
10 43644167
10 43644227
10 43644243
10 43644272
10 43644278
10 43644335
10 43644395
10 43644408
10 43644428
10 43644744
10 43644779
10 43646298
10 43649487
10 43655571
10 43655590
10 43655896
10 43656113
10 43656119
10 43656607
10 43656658
10 43656730
10 43656838
10 43656870
10 43656913
10 43657280
10 43657481
10 43657509
10 43657549
10 43657594
10 43657620
10 43657664
10 43657671
10 43657723
10 43657779
10 43657784
10 43657910
10 43657917
10 43657978
10 43658033
10 43658103
10 43658458
10 43658792
10 43658808
10 43659331
10 43659547
10 43659559
10 43661355
10 43661551
10 43661782
10 43661926
10 43662325
10 43662422
10 43663319
10 43663955
10 43663959
10 43663960
10 43663982
10 43664014
10 43664418
10 43664421
10 43664448
10 43664728
10 43664741
10 43664994
10 43665131
10 43665158
10 43665234
10 43665420
10 43665452
10 43665487
10 43665666
10 43665703
10 43665791
10 43666076
10 43666366
10 43667500
10 43667814
10 43667864
10 43668605
10 43669974
10 43671884
10 43672320
10 43672502
10 43673120
10 43673182
10 43673708
10 43673723
10 43673791
10 43673803
10 43673852
10 43675969
10 43676022
10 43676290
10 43676323
10 43676384
10 43676429
10 43676464
10 43676475
10 43676488
10 43676565
10 43676920
10 43677150
10 43677222
10 43677337
10 43677355
10 43677359
10 43677414
10 43677470
10 43677567
10 43677642
10 43677676
10 43677720
10 43677737
10 43677787
10 43677971
10 43677982
10 43678107
10 43678367
10 43678373
10 43678614
10 43678689
10 43678801
10 43678936
10 43678966
10 43678997
10 43679076
10 43679077
10 43679379
10 43679389
10 43679548
10 43679559
10 43679595
10 43679653
10 43679675
10 43679684
10 43679794
10 43679825
10 43679918
10 43679954
10 43679960
10 43679964
10 43679976
10 43680018
10 43680036
10 43680045
10 43680086
10 43680202
10 43680239
10 43680416
10 43680421
10 43680555
10 43680694
10 43680733
10 43680815
10 43680843
10 43680857
10 43680979
10 43681299
10 43681510
10 43681534
10 43681605
10 43681750
10 43681794
10 43682629
10 43682675
10 43683195
10 43683196
10 43683289
10 43683384
10 43683395
10 43683419
10 43683630
10 43683631
10 43683680
10 43683999
10 43684024
10 43684033
10 43684041
10 43684307
10 43684698
10 43684753
10 43684767
10 43684915
10 43684988
10 43685012
10 43685202
10 43685251
10 43685276
10 43685285
10 43685314
10 43685315
10 43685354
10 43685359
10 43685399
10 43685869
10 43685889
10 43685939
10 43686004
10 43686077
10 43686103
10 43686247
10 43686257
10 43686294
10 43686325
10 43686508
10 43686863
10 43686878
10 43687136
10 43687163
10 43687204
10 43687383
10 43687587
10 43687649
10 43687927
10 43688032
10 43688197
10 43688697
10 43688790
10 43688824
10 43688919
10 43688920
10 43689021
10 43689242
10 43689245
10 43689763
10 43689768
10 43690161
10 43690209
10 43690262
10 43690632
10 43690645
10 43690684
10 43690710
10 43690785
10 43690797
10 43690798
10 43691113
10 43691190
10 43691195
10 43691239
10 43691240
10 43691244
10 43691245
10 43691385
10 43691540
10 43691541
10 43692672
10 43692735
10 43692858
10 43693551
10 43695162
10 43695289
10 43696751
10 43696787
10 43697360
10 43697748
10 43697925
10 43698283
10 43699100
10 43699965
10 43700359
10 43701068
10 43703043
10 43703672
10 43704123
10 43705588
10 43705590
10 43705728
10 43705926
10 43705929
10 43705966
10 43708355
10 43708447
10 43708606
10 43708794
10 43708907
10 43709144
10 43709429
10 43709437
10 43709602
10 43709740
10 43709798
10 43710373
10 43710383
10 43710415
10 43710837
10 43710981
10 43711274
10 43711778
10 43711969
10 43712042
10 43712059
10 43712153
10 43712177
10 43712347
10 43712612
10 43712643
10 43712869
10 43712876
10 43712906
10 43713070
10 43713433
10 43713453
10 43713664
10 43714012
10 43714090
10 43714124
10 43714511
10 43714804
10 43714912
10 43714913
10 43714914
10 43714917
10 43715244
10 43715273
10 43715274
10 43715298
10 43715304
10 43715591
10 43715604
10 43715927
10 43716361
10 43716435
10 43716510
10 43716551
10 43716618
10 43716682
10 43716998
10 43717116
10 43718010
10 43718012
10 43718185
10 43718292
10 43718307
10 43718381
10 43718508
10 43718847
10 43719054
10 43719306
10 43719417
10 43719594
10 43719658
10 43719702
10 43719956
10 43720056
10 43720081
10 43720128
10 43720177
10 43721049
10 43721071
10 43721114
10 43721283
10 43721321
10 43721690
10 43721727
10 43721843
10 43721864
10 43721989
10 43722319
10 43722499
10 43722589
10 43722669
10 43722717
10 43722764
10 43723092
10 43723151
10 43723314
10 43723444
10 43723815
10 43723868
10 43723950
10 43724013
10 43724014
10 43724029
10 43724181
10 43724249
10 43724331
10 43724340
10 43724494
10 43724578
10 43724700
10 43725225
10 43725248
10 43725279
10 43725301
10 43725359
10 43725380
10 43725395
10 43725410
10 43725415
10 43725424
10 43725489
10 43725659
10 43725741
10 43725758
10 43725824
10 43725850
10 43725855
10 43726000
10 43726037
10 43726070
10 43726175
10 43726201
10 43726298
10 43726320
10 43726460
10 43726470
10 43726473
10 43726603
10 43726609
10 43726819
10 43726847
10 43727025
10 43727079
10 43727103
10 43727172
10 43727272
10 43727277
10 43727385
10 43727498
10 43727579
10 43727615
10 43727730
10 43727939
10 43728041
10 43728155
10 43728333
10 43728393
10 43728566
10 43728675
10 43728716
10 43728769
10 43728839
10 43728872
10 43728892
10 43729234
10 43729541
10 43729799
10 43730150
10 43730167
10 43730310
10 43730515
10 43730558
10 43730707
10 43730838
10 43730912
10 43730944
10 43731006
10 43731069
10 43731229
10 43731272
10 43731388
10 43731414
10 43731520
10 43731734
10 43731786
10 43731836
10 43731968
10 43732096
10 43732691
10 43733429
10 43733471
10 43733737
10 43734088
10 43734148
10 43734435
10 43734490
10 43734849
10 43735097
10 43735133
10 43735397
10 43735573
10 43736190
10 43736438
10 43736921
10 43737193
10 43737458
10 43737466
10 43737599
10 43737880
10 43738057
10 43738323
10 43738442
10 43738646
10 43738746
10 43738779
10 43738905
10 43738918
10 43739036
10 43739096
10 43739136
10 43739156
10 43739234
10 43739248
10 43739701
10 43739848
10 43740035
10 43740151
10 43740187
10 43740193
10 43740527
10 43740784
10 43740895
10 43740897
10 43741013
10 43741707
10 43741748
10 43741933
10 43741934
10 43741971
10 43742333
10 43742334
10 43742751
10 43742766
10 43742849
10 43743228
10 43743232
10 43743233
10 43743313
10 43743325
10 43743619
10 43743674
10 43743789
10 43744367
10 43744394
10 43744531
10 43744628
10 43744731
10 43744806
10 43745039
10 43745092
10 43745108
10 43745194
10 43745228
10 43745344
10 43745351
10 43745409
10 43745411
10 43745620
10 43745662
10 43745679
10 43746261
10 43746290
10 43746617
10 43747587
10 43747908
10 43748405
10 43748699
10 43748870
10 43750694
10 43751297
10 43752489
10 43752706
10 43753129
10 43754849
10 43756859
10 43758593
10 43759963
10 43760021
10 43761089
10 43762960
10 43763329
10 43764699
10 43766924
10 43767428
10 43767701
10 43768396
10 43769020
10 43769981
10 43770465
10 43773033
10 43775418
10 43779266
10 43780272
10 43781645
10 43781679
10 43782328
10 43782409
10 43783281
10 43784608
10 43784881
10 43784950
10 43785059
10 43785538
10 43785828
10 43785935
10 43785966
10 43786384
10 43786534
10 43786601
10 43786855
10 43786873
10 43787322
10 43788420
10 43788421
10 43788446
10 43788536
10 43788615
10 43788734
10 43788844
10 43788888
10 43789215
10 43789258
10 43789343
10 43789795
10 43793959
10 43794736
10 43798805
10 43799398
10 43799472
10 43802679
10 43803053
10 43803723
10 43808328
10 43809087
10 43809428
10 43809465
10 43809683
10 43809883
10 43810199
10 43810289
10 43810551
10 43810627
10 43810947
10 43811016
10 43811037
10 43811461
10 43811635
10 43812114
10 43812214
10 43813139
10 43814009
10 43814220
10 43815259
10 43815325
10 43816400
10 43816505
10 43816605
10 43818802
10 43819113
10 43819362
10 43819407
10 43820105
10 43820833
10 43821044
10 43822237
10 43822341
10 43822814
10 43822865
10 43822897
10 43823035
10 43823557
10 43823583
10 43823711
10 43824486
10 43824523
10 43824772
10 43824859
10 43824936
10 43825008
10 43825075
10 43825138
10 43825149
10 43825518
10 43826686
10 43826739
10 43826849
10 43826891
10 43826913
10 43826946
10 43826994
10 43827103
10 43827209
10 43827216
10 43827250
10 43827292
10 43827488
10 43827567
10 43828275
10 43828653
10 43829271
10 43829699
10 43829980
10 43830086
10 43830485
10 43830798
10 43831165
10 43831350
10 43832411
10 43832541
10 43834432
10 43835066
10 43835092
10 43835344
10 43836062
10 43836616
10 43838773
10 43838901
10 43838919
10 43838964
10 43840490
10 43840920
10 43842836
10 43843148
10 43843169
10 43843298
10 43844191
10 43847002
10 43848161
10 43849073
10 43849489
10 43849992
10 43849993
10 43850553
10 43851233
10 43852505
10 43852570
10 43855960
10 43857318
10 43859575
10 43861074
10 43861121
10 43861244
10 43862092
10 43862931
10 43863102
10 43863293
10 43863423
10 43863456
10 43863723
10 43868420
10 43868539
10 43869266
10 43872417
10 43872813
10 43873512
10 43873574
10 43874596
10 43875244
10 43875464
10 43875879
10 43876114
10 43876242
10 43877891
10 43878562
10 43878711
10 43879351
10 43879380
10 43879535
10 43879551
10 43879587
10 43879706
10 43879755
10 43880001
10 43880069
10 43880217
10 43880244
10 43880282
10 43880433
10 43880614
10 43880631
10 43880779
10 43880871
10 43881159
10 43881407
10 43881412
10 43881503
10 43882512
10 43882643
10 43882664
10 43882754
10 43882822
10 43882841
10 43882856
10 43882899
10 43882993
10 43883041
10 43883074
10 43883094
10 43883354
10 43883366
10 43883597
10 43883624
10 43883685
10 43883691
10 43883808
10 43883844
10 43883845
10 43884703
10 43884728
10 43884743
10 43884757
10 43884918
10 43885011
10 43885050
10 43885099
10 43885100
10 43885374
10 43885390
10 43885493
10 43885543
10 43885592
10 43885817
10 43885850
10 43885911
10 43886335
10 43886566
10 43886736
10 43886761
10 43886867
10 43886869
10 43886881
10 43886888
10 43887002
10 43887119
10 43887168
10 43887197
10 43887199
10 43887721
10 43887745
10 43887787
10 43887797
10 43888083
10 43888242
10 43888511
10 43888521
10 43888911
10 43888953
10 43889329
10 43889396
10 43889474
10 43889548
10 43889653
10 43889711
10 43889783
10 43890138
10 43890192
10 43890566
10 43890633
10 43890705
10 43890889
10 43890924
10 43890955
10 43892317
10 43892378
10 43892534
10 43892666
10 43892693
10 43892765
10 43892914
10 43893022
10 43893178
10 43893189
10 43893210
10 43893211
10 43893342
10 43893597
10 43893609
10 43893635
10 43893636
10 43893643
10 43893943
10 43894099
10 43894264
10 43894926
10 43895361
10 43895747
10 43895870
10 43895918
10 43895927
10 43896199
10 43896259
10 43896335
10 43896337
10 43896381
10 43896723
10 43896775
10 43896810
10 43896840
10 43897020
10 43897112
10 43897391
10 43897455
10 43897699
10 43897844
10 43897885
10 43897917
10 43898060
10 43898061
10 43898134
10 43898365
10 43898923
10 43898928
10 43899111
10 43899258
10 43899275
10 43900195
10 43900414
10 43900779
10 43904064
10 43904363
10 43905219
10 43906499
10 43910036
10 43910073
10 43910713
10 43910840
10 43910944
10 43911081
10 43911123
10 43911264
10 43911270
10 43911274
10 43911474
10 43911833
10 43911971
10 43912140
10 43912210
10 43912876
10 43912962
10 43913062
10 43913091
10 43913176
10 43913256
10 43913438
10 43913449
10 43913667
10 43913839
10 43913914
10 43915556
10 43915631
10 43915668
10 43915954
10 43916164
10 43916301
10 43916425
10 43916659
10 43916740
10 43917002
10 43917056
10 43917060
10 43917103
10 43917124
10 43917147
10 43917365
10 43917406
10 43917532
10 43917779
10 43919145
10 43919544
10 43919559
10 43919572
10 43920187
10 43920403
10 43920498
10 43920767
10 43920815
10 43921353
10 43930126
10 43930129
10 43930262
10 43930359
10 43930661
10 43930834
10 43931513
10 43933360
10 43933628
10 43933816
10 43933986
10 43934761
10 43934831
10 43935561
10 43935586
10 43936297
10 43936383
10 43937061
10 43937233
10 43937260
10 43937262
10 43937313
10 43937321
10 43937322
10 43937330
10 43937364
10 43937475
10 43937642
10 43937707
10 43937724
10 43937734
10 43937847
10 43937872
10 43937944
10 43937985
10 43938057
10 43938156
10 43941877
10 43943316
10 43945467
10 43945471
10 43946081
10 43949979
10 43950234
10 43950380
10 43950495
10 43951246
10 43951421
10 43959578
10 43959625
10 43960387
10 43961604
10 43962664
10 43963270
10 43963591
10 43963927
10 43965617
10 43965836
10 43966511
10 43966760
10 43967214
10 43967803
10 43968374
10 43969100
10 43970051
10 43971058
10 43971265
10 43971497
10 43971510
10 43971905
10 43972505
10 43972536
10 43972653
10 43973267
10 43973876
10 43974006
10 43974018
10 43974165
10 43974207
10 43975456
10 43976078
10 43976096
10 43976106
10 43976434
10 43976566
10 43976673
10 43977051
10 43977741
10 43977899
10 43978127
10 43978158
10 43978365
10 43978413
10 43978661
10 43978668
10 43978840
10 43979093
10 43979233
10 43979266
10 43979321
10 43979683
10 43979816
10 43980727
10 43980741
10 43980780
10 43980806
10 43980905
10 43980953
10 43981120
10 43981326
10 43981419
10 43981426
10 43981740
10 43981891
10 43983132
10 43983297
10 43983303
10 43983547
10 43983861
10 43984084
10 43984119
10 43984199
10 43984733
10 43985352
10 43985698
10 43985921
10 43986116
10 43986365
10 43986717
10 43986745
10 43987175
10 43987668
10 43987724
10 43987952
10 43988101
10 43988152
10 43988454
10 43988609
10 43988627
10 43988645
10 43988696
10 43988748
10 43988763
10 43988772
10 43988788
10 43988838
10 43988840
10 43988886
10 43988964
10 43989004
10 43989071
10 43989104
10 43989131
10 43989140
10 43989169
10 43990726
10 43990820
10 43991087
10 43991212
10 43991249
10 43991250
10 43991449
10 43991452
10 43991490
10 43991960
10 43991991
10 43992053
10 43992224
10 43992277
10 43992287
10 43992442
10 43992820
10 43992837
10 43992853
10 43992874
10 43992877
10 43992878
10 43992893
10 43992916
10 43992948
10 43992996
10 43993024
10 43993046
10 43993056
10 43993152
10 43993310
10 43993353
10 43993364
10 43993394
10 43993404
10 43993417
10 43993431
10 43993432
10 43993436
10 43993454
10 43993538
10 43993551
10 43993611
10 43993631
10 43993633
10 43993652
10 43993690
10 43993786
10 43993791
10 43993812
10 43993846
10 43993927
10 43993959
10 43993985
10 43993991
10 43994284
10 43994286
10 43994288
10 43994305
10 43994306
10 43994329
10 43994369
10 43994397
10 43994545
10 43994642
10 43994658
10 43994696
10 43994714
10 43994748
10 43994802
10 43994852
10 43994880
10 43994889
10 43994893
10 43994938
10 43994961
10 43995014
10 43995149
10 43995150
10 43995475
10 43995672
10 43995725
10 43995806
10 43995808
10 43995853
10 43995863
10 43995947
10 43996050
10 43996054
10 43996056
10 43996065
10 43996137
10 43996212
10 43996215
10 43996359
10 43996384
10 43996445
10 43996494
10 43996504
10 43996565
10 43996567
10 43996577
10 43996677
10 43996702
10 43996932
10 43996951
10 43997276
10 43997288
10 43997304
10 43997372
10 43997375
10 43997410
10 43997517
10 43997569
10 43997570
10 43998349
10 43998456
10 43998720
10 43998788
10 43998820
10 43998914
10 43999046
10 43999064
10 43999118
10 43999160
10 43999224
10 43999310
10 43999311
10 43999411
10 43999988
10 44000045
10 44000127
10 44000135
10 44000352
10 44000413
10 44000486
10 44000579
10 44000650
10 44000728
10 44000808
10 44000973
10 44001020
10 44001286
10 44001342
10 44001363
10 44001364
10 44002211
10 44002476
10 44002533
10 44002559
10 44003104
10 44003121
10 44005808
10 44006292
10 44007333
10 44008786
10 44010614
10 44010786
10 44010918
10 44011408
10 44011506
10 44011754
10 44011906
10 44012263
10 44012578
10 44013127
10 44013510
10 44013756
10 44014313
10 44017029
10 44018909
10 44018913
10 44018953
10 44019083
10 44019247
10 44019843
10 44019960
10 44020086
10 44020170
10 44020184
10 44020226
10 44020331
10 44020398
10 44020500
10 44020632
10 44020816
10 44020838
10 44020899
10 44020935
10 44020951
10 44021103
10 44021145
10 44021169
10 44021237
10 44021270
10 44021274
10 44021281
10 44021363
10 44021441
10 44021472
10 44021484
10 44021556
10 44021571
10 44021649
10 44021712
10 44021754
10 44021777
10 44021789
10 44021821
10 44021822
10 44021827
10 44021842
10 44021958
10 44022017
10 44023894
10 44024018
10 44024076
10 44025331
10 44025358
10 44026078
10 44026268
10 44026372
10 44026416
10 44026475
10 44026492
10 44026499
10 44026564
10 44026658
10 44026707
10 44026816
10 44026983
10 44027012
10 44027030
10 44027036
10 44027041
10 44027122
10 44027195
10 44027332
10 44027370
10 44027540
10 44027612
10 44027748
10 44027871
10 44027907
10 44027919
10 44027940
10 44027993
10 44028091
10 44028097
10 44028175
10 44028336
10 44028338
10 44028553
10 44029053
10 44029133
10 44029297
10 44029702
10 44029743
10 44029917
10 44030135
10 44030161
10 44030184
10 44030207
10 44030674
10 44030708
10 44030881
10 44031068
10 44031305
10 44031332
10 44031735
10 44031910
10 44031931
10 44032079
10 44032085
10 44032136
10 44032167
10 44032184
10 44032343
10 44032703
10 44032706
10 44032729
10 44032756
10 44033221
10 44034505
10 44034660
10 44036270
10 44036465
10 44036471
10 44036756
10 44036811
10 44037875
10 44037880
10 44037940
10 44037941
10 44038165
10 44038653
10 44038747
10 44038789
10 44039159
10 44039565
10 44040121
10 44040989
10 44041011
10 44041314
10 44041371
10 44042497
10 44042773
10 44044494
10 44046872
10 44047120
10 44047380
10 44048441
10 44049558
10 44049561
10 44049840
10 44050236
10 44050243
10 44052230
10 44053720
10 44053990
10 44054017
10 44055475
10 44056230
10 44057554
10 44057742
10 44059067
10 44059494
10 44059796
10 44060286
10 44060862
10 44061078
10 44061380
10 44061693
10 44062309
10 44062948
10 44065691
10 44066194
10 44067623
10 44069135
10 44069456
10 44069517
10 44070070
10 44071249
10 44071670
10 44072669
10 44072707
10 44073837
10 44073982
10 44074027
10 44074255
10 44074319
10 44074726
10 44075187
10 44075275
10 44076215
10 44076318
10 44076671
10 44076958
10 44077368
10 44079478
10 44079628
10 44079697
10 44079866
10 44080079
10 44080128
10 44082115
10 44082211
10 44082477
10 44082670
10 44082963
10 44082964
10 44083361
10 44083378
10 44083388
10 44084228
10 44084646
10 44085265
10 44086722
10 44086882
10 44088190
10 44088890
10 44089565
10 44089623
10 44090775
10 44090909
10 44091104
10 44091195
10 44091526
10 44091827
10 44092965
10 44093142
10 44093626
10 44093744
10 44094121
10 44094987
10 44095281
10 44096114
10 44096569
10 44096612
10 44096975
10 44097102
10 44098126
10 44098528
10 44098576
10 44099220
10 44099702
10 44100230
10 44101134
10 44101323
10 44101438
10 44101745
10 44101912
10 44102135
10 44102214
10 44103539
10 44103860
10 44104543
10 44105378
10 44105696
10 44106544
10 44109352
10 44109729
10 44110043
10 44110063
10 44110241
10 44110318
10 44110490
10 44110549
10 44110662
10 44110724
10 44110743
10 44110874
10 44111582
10 44111670
10 44111770
10 44111812
10 44111937
10 44111950
10 44112026
10 44112186
10 44112261
10 44112574
10 44112590
10 44112613
10 44112824
10 44113091
10 44113335
10 44113409
10 44113570
10 44113702
10 44114428
10 44114574
10 44114611
10 44114727
10 44115132
10 44115141
10 44115166
10 44115185
10 44115199
10 44115247
10 44115292
10 44115299
10 44115338
10 44115399
10 44115434
10 44115501
10 44115714
10 44116016
10 44116223
10 44116322
10 44116444
10 44116636
10 44117204
10 44117286
10 44117335
10 44117607
10 44117828
10 44117916
10 44118086
10 44118745
10 44118977
10 44119153
10 44119155
10 44119229
10 44119282
10 44119298
10 44119344
10 44119633
10 44119641
10 44119801
10 44120153
10 44120225
10 44120392
10 44120495
10 44121087
10 44121089
10 44121118
10 44121455
10 44121853
10 44121925
10 44121998
10 44122398
10 44122441
10 44122591
10 44122788
10 44122889
10 44122942
10 44123052
10 44123415
10 44123429
10 44123435
10 44123471
10 44123787
10 44124067
10 44124129
10 44124261
10 44124295
10 44124479
10 44124803
10 44125154
10 44125207
10 44125305
10 44125370
10 44128899
10 44129572
10 44129689
10 44129875
10 44129882
10 44130005
10 44130217
10 44130381
10 44130395
10 44131670
10 44133624
10 44133796
10 44134420
10 44134712
10 44135500
10 44135604
10 44135843
10 44135893
10 44136214
10 44136279
10 44136347
10 44136360
10 44136396
10 44136682
10 44136789
10 44136816
10 44137404
10 44137511
10 44138285
10 44138523
10 44138623
10 44139202
10 44139599
10 44140329
10 44140417
10 44140929
10 44141601
10 44141607
10 44142661
10 44143180
10 44143230
10 44145339
10 44147982
10 44148405
10 44148529
10 44148530
10 44148636
10 44149105
10 44151132
10 44151988
10 44152187
10 44152291
10 44152303
10 44152421
10 44152588
10 44152968
10 44153049
10 44153332
10 44153758
10 44154050
10 44154287
10 44154788
10 44154887
10 44154931
10 44155744
10 44157250
10 44157952
10 44157968
10 44158943
10 44159280
10 44159398
10 44159882
10 44162741
10 44162983
10 44163117
10 44163392
10 44163646
10 44164014
10 44164655
10 44164823
10 44164901
10 44165145
10 44166482
10 44168285
10 44168797
10 44169151
10 44169659
10 44170234
10 44170258
10 44170270
10 44170338
10 44170610
10 44171178
10 44171191
10 44171254
10 44171409
10 44171500
10 44171530
10 44171567
10 44171571
10 44172943
10 44172957
10 44172966
10 44172978
10 44173215
10 44173341
10 44173453
10 44173490
10 44173522
10 44173524
10 44173598
10 44173841
10 44173866
10 44174029
10 44174046
10 44174117
10 44174152
10 44174154
10 44174180
10 44174205
10 44174236
10 44174360
10 44174440
10 44174481
10 44175507
10 44175530
10 44175663
10 44176007
10 44176046
10 44176123
10 44176396
10 44176423
10 44176459
10 44176546
10 44176856
10 44177003
10 44177142
10 44177470
10 44177475
10 44177741
10 44177917
10 44178083
10 44178156
10 44178260
10 44178884
10 44178949
10 44179052
10 44179092
10 44179189
10 44179272
10 44179291
10 44179438
10 44179791
10 44179879
10 44180001
10 44180047
10 44180192
10 44180532
10 44180584
10 44180605
10 44180794
10 44181013
10 44181159
10 44181235
10 44181292
10 44181317
10 44181332
10 44181402
10 44181408
10 44181448
10 44181670
10 44181793
10 44181794
10 44181893
10 44183231
10 44183233
10 44183247
10 44183634
10 44184235
10 44184344
10 44184404
10 44184973
10 44185007
10 44185450
10 44185471
10 44185780
10 44185873
10 44186028
10 44186101
10 44186110
10 44186218
10 44186229
10 44186261
10 44186306
10 44186333
10 44186373
10 44186478
10 44186533
10 44186724
10 44187378
10 44187421
10 44187475
10 44187727
10 44187773
10 44187978
10 44188061
10 44188482
10 44188649
10 44188958
10 44188974
10 44189117
10 44189165
10 44189517
10 44189686
10 44189874
10 44189978
10 44190004
10 44190090
10 44190116
10 44190153
10 44190289
10 44190303
10 44190451
10 44190499
10 44190583
10 44190596
10 44190797
10 44190847
10 44190868
10 44191364
10 44191412
10 44191494
10 44191557
10 44191605
10 44191901
10 44192342
10 44192548
10 44192658
10 44192818
10 44192820
10 44194150
10 44194201
10 44194613
10 44194853
10 44194889
10 44195938
10 44196001
10 44196063
10 44196291
10 44196665
10 44196705
10 44196787
10 44196827
10 44197062
10 44197284
10 44197371
10 44197890
10 44197928
10 44197946
10 44198158
10 44198251
10 44198315
10 44198391
10 44198509
10 44198824
10 44199062
10 44199155
10 44199373
10 44199474
10 44199498
10 44199509
10 44199522
10 44199532
10 44199740
10 44199848
10 44199849
10 44199933
10 44200089
10 44200182
10 44200245
10 44200403
10 44200431
10 44200460
10 44200502
10 44200609
10 44201084
10 44201107
10 44201137
10 44201144
10 44201194
10 44201237
10 44203645
10 44203683
10 44203687
10 44203781
10 44203885
10 44203991
10 44204260
10 44204381
10 44204423
10 44204446
10 44204562
10 44204709
10 44204780
10 44204808
10 44204925
10 44205058
10 44205059
10 44205207
10 44205463
10 44205466
10 44205599
10 44205683
10 44205697
10 44205755
10 44205852
10 44205879
10 44205942
10 44205976
10 44206523
10 44206593
10 44206610
10 44206669
10 44206673
10 44206677
10 44206707
10 44207801
10 44208053
10 44208153
10 44208175
10 44208183
10 44208205
10 44208212
10 44208240
10 44208249
10 44208307
10 44208309
10 44208370
10 44208378
10 44208541
10 44208714
10 44208715
10 44208752
10 44208836
10 44208921
10 44208973
10 44209006
10 44209481
10 44210358
10 44212092
10 44212250
10 44212474
10 44212532
10 44213272
10 44217153
10 44217295
10 44221702
10 44223922
10 44223938
10 44224309
10 44224824
10 44225126
10 44225485
10 44225499
10 44226449
10 44226517
10 44227551
10 44227870
10 44228761
10 44229146
10 44229240
10 44229453
10 44229490
10 44229616
10 44230146
10 44230890
10 44231232
10 44231317
10 44234860
10 44235230
10 44235530
10 44236324
10 44236915
10 44237172
10 44237301
10 44237498
10 44237719
10 44237832
10 44237906
10 44238148
10 44238227
10 44238348
10 44238466
10 44238476
10 44238507
10 44238667
10 44238680
10 44238839
10 44238908
10 44238926
10 44239118
10 44239286
10 44239337
10 44239555
10 44239683
10 44239699
10 44239833
10 44240441
10 44240442
10 44240450
10 44240627
10 44240945
10 44240998
10 44241519
10 44242169
10 44242214
10 44242401
10 44242911
10 44243031
10 44243196
10 44244191
10 44244348
10 44245176
10 44245416
10 44245669
10 44245913
10 44246016
10 44247111
10 44247462
10 44247479
10 44248036
10 44249435
10 44250135
10 44250310
10 44252335
10 44252723
10 44252914
10 44253028
10 44253161
10 44254601
10 44254989
10 44255866
10 44256273
10 44256497
10 44256592
10 44257210
10 44257466
10 44258604
10 44258982
10 44259052
10 44259688
10 44260076
10 44260599
10 44260791
10 44260915
10 44261124
10 44263422
10 44263446
10 44263850
10 44263905
10 44264417
10 44264901
10 44265942
10 44266031
10 44266089
10 44266360
10 44267225
10 44267458
10 44267964
10 44268001
10 44269781
10 44270160
10 44270345
10 44270560
10 44270721
10 44271036
10 44271141
10 44271203
10 44271241
10 44271412
10 44271757
10 44274286
10 44274710
10 44274711
10 44274817
10 44275001
10 44275309
10 44277661
10 44277725
10 44278574
10 44278671
10 44279110
10 44279717
10 44280542
10 44280688
10 44281326
10 44281836
10 44281879
10 44282738
10 44283530
10 44283614
10 44283651
10 44283686
10 44284280
10 44284578
10 44284706
10 44284896
10 44285032
10 44285880
10 44287969
10 44288540
10 44288784
10 44288912
10 44289121
10 44289276
10 44290193
10 44290398
10 44293002
10 44294238
10 44294368
10 44294436
10 44294892
10 44295036
10 44295671
10 44296617
10 44297169
10 44297646
10 44297659
10 44297797
10 44298197
10 44298282
10 44298696
10 44299187
10 44299269
10 44300956
10 44300989
10 44301591
10 44301883
10 44302038
10 44302099
10 44303500
10 44303729
10 44303993
10 44304124
10 44304558
10 44304924
10 44304966
10 44305842
10 44305850
10 44306742
10 44306952
10 44307076
10 44307142
10 44307143
10 44307345
10 44307357
10 44307711
10 44308064
10 44308127
10 44308135
10 44308816
10 44308919
10 44309210
10 44309372
10 44309405
10 44309969
10 44310022
10 44310138
10 44310263
10 44310487
10 44310916
10 44310989
10 44311181
10 44311598
10 44311736
10 44311803
10 44311829
10 44311906
10 44311980
10 44311990
10 44312145
10 44312146
10 44312768
10 44312841
10 44312932
10 44312969
10 44312970
10 44313185
10 44313213
10 44313281
10 44313294
10 44313300
10 44313327
10 44313337
10 44313341
10 44313489
10 44313683
10 44314621
10 44314623
10 44315743
10 44315892
10 44316159
10 44316229
10 44316433
10 44317199
10 44317321
10 44317727
10 44317999
10 44318750
10 44320733
10 44320891
10 44320935
10 44321029
10 44321777
10 44321830
10 44321836
10 44322120
10 44322219
10 44322226
10 44323316
10 44323387
10 44323492
10 44323695
10 44323753
10 44323973
10 44324006
10 44324401
10 44324690
10 44324706
10 44324768
10 44325107
10 44325358
10 44325498
10 44325568
10 44325613
10 44325689
10 44326400
10 44326479
10 44326493
10 44327141
10 44327213
10 44327453
10 44327459
10 44327673
10 44327677
10 44327711
10 44327748
10 44327749
10 44327794
10 44327927
10 44327989
10 44328265
10 44328322
10 44328354
10 44328413
10 44328440
10 44328460
10 44328472
10 44328598
10 44328614
10 44328633
10 44328663
10 44328690
10 44328979
10 44328982
10 44329059
10 44329280
10 44329282
10 44329437
10 44329454
10 44329528
10 44330105
10 44330261
10 44331080
10 44331825
10 44332159
10 44332230
10 44335669
10 44335843
10 44338403
10 44338885
10 44338987
10 44339462
10 44339553
10 44339696
10 44340726
10 44341634
10 44343250
10 44343354
10 44343767
10 44343994
10 44344682
10 44344923
10 44345140
10 44346550
10 44348863
10 44348920
10 44349040
10 44349079
10 44349099
10 44349122
10 44349150
10 44349156
10 44349182
10 44349210
10 44349417
10 44349743
10 44349891
10 44349920
10 44350083
10 44350505
10 44350873
10 44351217
10 44351415
10 44352267
10 44352277
10 44352565
10 44352576
10 44352639
10 44352813
10 44353156
10 44353689
10 44353743
10 44353790
10 44354014
10 44354413
10 44354778
10 44355295
10 44356179
10 44356673
10 44356948
10 44361054
10 44361368
10 44361796
10 44361911
10 44364441
10 44364655
10 44364842
10 44366767
10 44366989
10 44367317
10 44368009
10 44368506
10 44369523
10 44371300
10 44371703
10 44374325
10 44375036
10 44375179
10 44375282
10 44375368
10 44375628
10 44376072
10 44376676
10 44376806
10 44376812
10 44377222
10 44377404
10 44377580
10 44377872
10 44378006
10 44378027
10 44378050
10 44378132
10 44378287
10 44378289
10 44378919
10 44378995
10 44379090
10 44379119
10 44379250
10 44379344
10 44379354
10 44379372
10 44379517
10 44379624
10 44379771
10 44379836
10 44379914
10 44380058
10 44380108
10 44380684
10 44380892
10 44381366
10 44381462
10 44381494
10 44381728
10 44381856
10 44381985
10 44382070
10 44382159
10 44382232
10 44382262
10 44382299
10 44382314
10 44382337
10 44382371
10 44382410
10 44382535
10 44382680
10 44383132
10 44383192
10 44383295
10 44383545
10 44383840
10 44383846
10 44383893
10 44384104
10 44384240
10 44384265
10 44384274
10 44384335
10 44384339
10 44385260
10 44386434
10 44386732
10 44386881
10 44386898
10 44387218
10 44387392
10 44387406
10 44387661
10 44387749
10 44388117
10 44388322
10 44388387
10 44388408
10 44388469
10 44389137
10 44389179
10 44389197
10 44389198
10 44389228
10 44389374
10 44389588
10 44390483
10 44391308
10 44391448
10 44391580
10 44392266
10 44392455
10 44392891
10 44393041
10 44393326
10 44393385
10 44393889
10 44394387
10 44394681
10 44395526
10 44396079
10 44396307
10 44397252
10 44397866
10 44398358
10 44398492
10 44398569
10 44399554
10 44401296
10 44401811
10 44401857
10 44401995
10 44402121
10 44402125
10 44402343
10 44402344
10 44402511
10 44402526
10 44402614
10 44402963
10 44403356
10 44403401
10 44403417
10 44403503
10 44403721
10 44403738
10 44403751
10 44403761
10 44403837
10 44403859
10 44404001
10 44404068
10 44404156
10 44404174
10 44404189
10 44404216
10 44404292
10 44404344
10 44404397
10 44404607
10 44404675
10 44404847
10 44404964
10 44405043
10 44405077
10 44405085
10 44405286
10 44405695
10 44406000
10 44406020
10 44406045
10 44406051
10 44406120
10 44406319
10 44406448
10 44406640
10 44406726
10 44406987
10 44407478
10 44407483
10 44407641
10 44407728
10 44407844
10 44407852
10 44408080
10 44409585
10 44409655
10 44409797
10 44409831
10 44409941
10 44410167
10 44410356
10 44410545
10 44410962
10 44411077
10 44411078
10 44411212
10 44411616
10 44411860
10 44411883
10 44412090
10 44412142
10 44412178
10 44412211
10 44412289
10 44412300
10 44412315
10 44412422
10 44412511
10 44412606
10 44412647
10 44412648
10 44412747
10 44413180
10 44413215
10 44413238
10 44413456
10 44413457
10 44413472
10 44413496
10 44413543
10 44413717
10 44413876
10 44413925
10 44413938
10 44414511
10 44414611
10 44414664
10 44414674
10 44414680
10 44415064
10 44415070
10 44415098
10 44415168
10 44415238
10 44415256
10 44415395
10 44415403
10 44415781
10 44415867
10 44415967
10 44416831
10 44417701
10 44419878
10 44420400
10 44420837
10 44421491
10 44421759
10 44421988
10 44422163
10 44422399
10 44422582
10 44422666
10 44423024
10 44423297
10 44423511
10 44423744
10 44423754
10 44423935
10 44424275
10 44424376
10 44424409
10 44427566
10 44428097
10 44428161
10 44428531
10 44428565
10 44429127
10 44429144
10 44429286
10 44429516
10 44429632
10 44429664
10 44429682
10 44429882
10 44430192
10 44430243
10 44430372
10 44430660
10 44430663
10 44430664
10 44430788
10 44431169
10 44431219
10 44431230
10 44431417
10 44431554
10 44432082
10 44432326
10 44432564
10 44433028
10 44433737
10 44433742
10 44433886
10 44434880
10 44434890
10 44434927
10 44435172
10 44435268
10 44435449
10 44435865
10 44436438
10 44436627
10 44436849
10 44437022
10 44437306
10 44437380
10 44437595
10 44437624
10 44437632
10 44437773
10 44437902
10 44437968
10 44438075
10 44438092
10 44438112
10 44438288
10 44438563
10 44439259
10 44439478
10 44439829
10 44440030
10 44441643
10 44441708
10 44443274
10 44443555
10 44443894
10 44444260
10 44444352
10 44444394
10 44444445
10 44444490
10 44444572
10 44444745
10 44445234
10 44445664
10 44445749
10 44446043
10 44446353
10 44446406
10 44446529
10 44446750
10 44446832
10 44447507
10 44448181
10 44448369
10 44448699
10 44449014
10 44449149
10 44449213
10 44449266
10 44449380
10 44449683
10 44449862
10 44449908
10 44450192
10 44450300
10 44450797
10 44450882
10 44451836
10 44451886
10 44452563
10 44452607
10 44452841
10 44453563
10 44454104
10 44454209
10 44454240
10 44455219
10 44456129
10 44457382
10 44457514
10 44457519
10 44457715
10 44457969
10 44458435
10 44458695
10 44458710
10 44458857
10 44459124
10 44459294
10 44459693
10 44459796
10 44460429
10 44460865
10 44461187
10 44462795
10 44463981
10 44464129
10 44464442
10 44464495
10 44464525
10 44464654
10 44464785
10 44464803
10 44465227
10 44465954
10 44466060
10 44466122
10 44466368
10 44467197
10 44468388
10 44469185
10 44469582
10 44469746
10 44469781
10 44469972
10 44470166
10 44470307
10 44470561
10 44471832
10 44471876
10 44472120
10 44472295
10 44472423
10 44473138
10 44473276
10 44473459
10 44473489
10 44474364
10 44475286
10 44475612
10 44476018
10 44476019
10 44476070
10 44476142
10 44476444
10 44476568
10 44476570
10 44476597
10 44476748
10 44477107
10 44477306
10 44477447
10 44477499
10 44477520
10 44477695
10 44477744
10 44477826
10 44478886
10 44479252
10 44479467
10 44480055
10 44480292
10 44480644
10 44480681
10 44481467
10 44481579
10 44481695
10 44481710
10 44482604
10 44482775
10 44483368
10 44483378
10 44483566
10 44483568
10 44483614
10 44483886
10 44483887
10 44483916
10 44484058
10 44484772
10 44484797
10 44484827
10 44485635
10 44485791
10 44485797
10 44485798
10 44485906
10 44486124
10 44486476
10 44486505
10 44486566
10 44486632
10 44486727
10 44487070
10 44487320
10 44487510
10 44488094
10 44488703
10 44488831
10 44489001
10 44489962
10 44490323
10 44490548
10 44490570
10 44490620
10 44491112
10 44491843
10 44491958
10 44492065
10 44492192
10 44493521
10 44493526
10 44493840
10 44493859
10 44494313
10 44494382
10 44494419
10 44494966
10 44495224
10 44495643
10 44495884
10 44496390
10 44496823
10 44497090
10 44497091
10 44497250
10 44497523
10 44497849
10 44498285
10 44498727
10 44498827
10 44501718
10 44502069
10 44502162
10 44505055
10 44505115
10 44505173
10 44505365
10 44505497
10 44505891
10 44506565
10 44506644
10 44506696
10 44507060
10 44507449
10 44508147
10 44508544
10 44508564
10 44510742
10 44511043
10 44511339
10 44511475
10 44511893
10 44512684
10 44514063
10 44514718
10 44514914
10 44514938
10 44515463
10 44516072
10 44517090
10 44517372
10 44517373
10 44517416
10 44517459
10 44517548
10 44518025
10 44518126
10 44518534
10 44518684
10 44518832
10 44519104
10 44519833
10 44519901
10 44519957
10 44520346
10 44520685
10 44522894
10 44523300
10 44524049
10 44524428
10 44524894
10 44525023
10 44525066
10 44525486
10 44525488
10 44525569
10 44525570
10 44525874
10 44526089
10 44526529
10 44526801
10 44526883
10 44527170
10 44527403
10 44528582
10 44528723
10 44528987
10 44529051
10 44530293
10 44532269
10 44532399
10 44532806
10 44533161
10 44534566
10 44535093
10 44535982
10 44536815
10 44536838
10 44537841
10 44539154
10 44540695
10 44541739
10 44545650
10 44546150
10 44546515
10 44546614
10 44547809
10 44548362
10 44549076
10 44549538
10 44549872
10 44550091
10 44553796
10 44553978
10 44555098
10 44555163
10 44555573
10 44556403
10 44556871
10 44558370
10 44558749
10 44559727
10 44559740
10 44560375
10 44561531
10 44561866
10 44561955
10 44561969
10 44562551
10 44562607
10 44563032
10 44563061
10 44563129
10 44563357
10 44563837
10 44564712
10 44564740
10 44564780
10 44564827
10 44564878
10 44565183
10 44565229
10 44565326
10 44565392
10 44565458
10 44565534
10 44565549
10 44565685
10 44565694
10 44565698
10 44565964
10 44566138
10 44566231
10 44566264
10 44566314
10 44566316
10 44566362
10 44566363
10 44566469
10 44566526
10 44566948
10 44566993
10 44567009
10 44567057
10 44567144
10 44567158
10 44567183
10 44567375
10 44567398
10 44567492
10 44567534
10 44567819
10 44567883
10 44567885
10 44568390
10 44568457
10 44568488
10 44568491
10 44568540
10 44568792
10 44568843
10 44569103
10 44569110
10 44569112
10 44569180
10 44569253
10 44569543
10 44569742
10 44569776
10 44569952
10 44570160
10 44570369
10 44570370
10 44570371
10 44570470
10 44570732
10 44570823
10 44570833
10 44570884
10 44570917
10 44570949
10 44570963
10 44571061
10 44571205
10 44571266
10 44571276
10 44571357
10 44572315
10 44572513
10 44572539
10 44572664
10 44572936
10 44572970
10 44573044
10 44573708
10 44573721
10 44579625
10 44579653
10 44579893
10 44579918
10 44579924
10 44579933
10 44580039
10 44580055
10 44580269
10 44580430
10 44580457
10 44580485
10 44580510
10 44580736
10 44580774
10 44580917
10 44580925
10 44581176
10 44581233
10 44581238
10 44581287
10 44581399
10 44581426
10 44581463
10 44581510
10 44581762
10 44581853
10 44581985
10 44582057
10 44582096
10 44582165
10 44582185
10 44582297
10 44582351
10 44582401
10 44582482
10 44582488
10 44582499
10 44582858
10 44582876
10 44582921
10 44582929
10 44582986
10 44582999
10 44583024
10 44583057
10 44583081
10 44583115
10 44583155
10 44583239
10 44583258
10 44583366
10 44583564
10 44583607
10 44583620
10 44583693
10 44583700
10 44583765
10 44584085
10 44584143
10 44584169
10 44584178
10 44584220
10 44584253
10 44584275
10 44584292
10 44584363
10 44584373
10 44584519
10 44584535
10 44584768
10 44584773
10 44584780
10 44584788
10 44584916
10 44584924
10 44584939
10 44584943
10 44585000
10 44585108
10 44585188
10 44585380
10 44585416
10 44585432
10 44585435
10 44585439
10 44585488
10 44585515
10 44585520
10 44585522
10 44585647
10 44586289
10 44586311
10 44586411
10 44586672
10 44586685
10 44587211
10 44587276
10 44588187
10 44588603
10 44588645
10 44588825
10 44589014
10 44589100
10 44589137
10 44589162
10 44589548
10 44589637
10 44590290
10 44590515
10 44590522
10 44591097
10 44591346
10 44591591
10 44591724
10 44591803
10 44591881
10 44592243
10 44592505
10 44592927
10 44593056
10 44593140
10 44593274
10 44593581
10 44593936
10 44593955
10 44594116
10 44594175
10 44594463
10 44594504
10 44594808
10 44595414
10 44595511
10 44595748
10 44595865
10 44595885
10 44596230
10 44596404
10 44596673
10 44596879
10 44596969
10 44597669
10 44598329
10 44598529
10 44598545
10 44599253
10 44599284
10 44599477
10 44599740
10 44601207
10 44601420
10 44601473
10 44601853
10 44602719
10 44603224
10 44603246
10 44603520
10 44604530
10 44607148
10 44607158
10 44607167
10 44607338
10 44608030
10 44608055
10 44610945
10 44610949
10 44611053
10 44611133
10 44611507
10 44611623
10 44614192
10 44614794
10 44614853
10 44615129
10 44615395
10 44615536
10 44615670
10 44615882
10 44616043
10 44616460
10 44616465
10 44616751
10 44617167
10 44617529
10 44618124
10 44618239
10 44618289
10 44618456
10 44618484
10 44618563
10 44618570
10 44618601
10 44618660
10 44618688
10 44618841
10 44619398
10 44619720
10 44619819
10 44619843
10 44619876
10 44620448
10 44620450
10 44620465
10 44620810
10 44620829
10 44621067
10 44621328
10 44621540
10 44621597
10 44621637
10 44621828
10 44621871
10 44622107
10 44622274
10 44622300
10 44622336
10 44622338
10 44622403
10 44622455
10 44622489
10 44622508
10 44622538
10 44622810
10 44622811
10 44622872
10 44623013
10 44623029
10 44623113
10 44623147
10 44623185
10 44623841
10 44623910
10 44624019
10 44624133
10 44624186
10 44624347
10 44624394
10 44624603
10 44625205
10 44625234
10 44625256
10 44625297
10 44625308
10 44625389
10 44625969
10 44626001
10 44626027
10 44626051
10 44626151
10 44626308
10 44626442
10 44626468
10 44626534
10 44626702
10 44626761
10 44626871
10 44627005
10 44627031
10 44627107
10 44627194
10 44627592
10 44627648
10 44627773
10 44627885
10 44628340
10 44628462
10 44628546
10 44628554
10 44629522
10 44629637
10 44629970
10 44630185
10 44630431
10 44631059
10 44631311
10 44631428
10 44631890
10 44631954
10 44632545
10 44634328
10 44634400
10 44634460
10 44634478
10 44634563
10 44634663
10 44634687
10 44634715
10 44634732
10 44635400
10 44635635
10 44635754
10 44635755
10 44635785
10 44635798
10 44635836
10 44635932
10 44636215
10 44636414
10 44636444
10 44636514
10 44636872
10 44637116
10 44637915
10 44637949
10 44638371
10 44638394
10 44638521
10 44638585
10 44638586
10 44638610
10 44639579
10 44640178
10 44641024
10 44641317
10 44641541
10 44641608
10 44641937
10 44642632
10 44642716
10 44644393
10 44644405
10 44644507
10 44644558
10 44644707
10 44644935
10 44645196
10 44645299
10 44645643
10 44646142
10 44646520
10 44646954
10 44647240
10 44647519
10 44649887
10 44650792
10 44650808
10 44651118
10 44651574
10 44651767
10 44652383
10 44652890
10 44653307
10 44653870
10 44654016
10 44654043
10 44654098
10 44654175
10 44654204
10 44654430
10 44654459
10 44654689
10 44655019
10 44655025
10 44655089
10 44655698
10 44655725
10 44655812
10 44655987
10 44656030
10 44656143
10 44656494
10 44656736
10 44657510
10 44657603
10 44657797
10 44657934
10 44658034
10 44658213
10 44658796
10 44658824
10 44659205
10 44659229
10 44659258
10 44659375
10 44659408
10 44659649
10 44659962
10 44660187
10 44660227
10 44660291
10 44660326
10 44660454
10 44660576
10 44660606
10 44660875
10 44660967
10 44661269
10 44661510
10 44661534
10 44661565
10 44661605
10 44661772
10 44661831
10 44662002
10 44662156
10 44662347
10 44662527
10 44662528
10 44662723
10 44662782
10 44662928
10 44663100
10 44663321
10 44663742
10 44664660
10 44664825
10 44665325
10 44665407
10 44665408
10 44665474
10 44665575
10 44665997
10 44666009
10 44666131
10 44667461
10 44667619
10 44668273
10 44668459
10 44669800
10 44682029
10 44682389
10 44682763
10 44683583
10 44684323
10 44686247
10 44686323
10 44687736
10 44687818
10 44687920
10 44687949
10 44689087
10 44689777
10 44691305
10 44691805
10 44692102
10 44692199
10 44692257
10 44692406
10 44692514
10 44692537
10 44692684
10 44694810
10 44695345
10 44695644
10 44695901
10 44696070
10 44696253
10 44696321
10 44696365
10 44696930
10 44698083
10 44698159
10 44698203
10 44698207
10 44699201
10 44699399
10 44699678
10 44699937
10 44700075
10 44700392
10 44700787
10 44700895
10 44701450
10 44702004
10 44702796
10 44703747
10 44704173
10 44704341
10 44704731
10 44705167
10 44705437
10 44705443
10 44705501
10 44705676
10 44705826
10 44705939
10 44706138
10 44706606
10 44706831
10 44706832
10 44706982
10 44707154
10 44707381
10 44707920
10 44707931
10 44707979
10 44708011
10 44708122
10 44708201
10 44708205
10 44708229
10 44708330
10 44708337
10 44708368
10 44708375
10 44708379
10 44708393
10 44708421
10 44708558
10 44708569
10 44708803
10 44709324
10 44709426
10 44709450
10 44709544
10 44709668
10 44709685
10 44709709
10 44710200
10 44710509
10 44710536
10 44711107
10 44711192
10 44711271
10 44711531
10 44711863
10 44711914
10 44711915
10 44712081
10 44712124
10 44712254
10 44712529
10 44712559
10 44712626
10 44712898
10 44713134
10 44713190
10 44713836
10 44714090
10 44714269
10 44714412
10 44714582
10 44714692
10 44715031
10 44715060
10 44715084
10 44715138
10 44715300
10 44715356
10 44715515
10 44715534
10 44715564
10 44715724
10 44715731
10 44715740
10 44715991
10 44716070
10 44716258
10 44716300
10 44716466
10 44716746
10 44717272
10 44717310
10 44717532
10 44717558
10 44717893
10 44717959
10 44718022
10 44718649
10 44718817
10 44718818
10 44718865
10 44718868
10 44719018
10 44719019
10 44719052
10 44719175
10 44719281
10 44719354
10 44719680
10 44719709
10 44719739
10 44719764
10 44719784
10 44719991
10 44720028
10 44720032
10 44720151
10 44720221
10 44720292
10 44720332
10 44720367
10 44720397
10 44720428
10 44720526
10 44720540
10 44720660
10 44720663
10 44720703
10 44720748
10 44720840
10 44720979
10 44720992
10 44721118
10 44721582
10 44721614
10 44721654
10 44721802
10 44721803
10 44721846
10 44722149
10 44722171
10 44722316
10 44722340
10 44722412
10 44722570
10 44722694
10 44722843
10 44722889
10 44723010
10 44723028
10 44723284
10 44723563
10 44723653
10 44725182
10 44725215
10 44725229
10 44725434
10 44725437
10 44725459
10 44725623
10 44725663
10 44725737
10 44726004
10 44726230
10 44726310
10 44726374
10 44726385
10 44726508
10 44726821
10 44726904
10 44727058
10 44727501
10 44727591
10 44727637
10 44727706
10 44727745
10 44727912
10 44728016
10 44728040
10 44728051
10 44728318
10 44728375
10 44728429
10 44728523
10 44728528
10 44728559
10 44728592
10 44728632
10 44728659
10 44728885
10 44728903
10 44728932
10 44729008
10 44729078
10 44729089
10 44729113
10 44729279
10 44729322
10 44729396
10 44729782
10 44729783
10 44729813
10 44729818
10 44729970
10 44730054
10 44730061
10 44730096
10 44730332
10 44730346
10 44730427
10 44730511
10 44730614
10 44730669
10 44730692
10 44730851
10 44730865
10 44731023
10 44731050
10 44731376
10 44731428
10 44731534
10 44731766
10 44731944
10 44732049
10 44732100
10 44732196
10 44732211
10 44732541
10 44732613
10 44732665
10 44732698
10 44732765
10 44732809
10 44732878
10 44732960
10 44732964
10 44733026
10 44733057
10 44733077
10 44733078
10 44733121
10 44733134
10 44733184
10 44733190
10 44733205
10 44733484
10 44733510
10 44733570
10 44734035
10 44734227
10 44734358
10 44734499
10 44734601
10 44734676
10 44734836
10 44736525
10 44736730
10 44737454
10 44737471
10 44738421
10 44738868
10 44738892
10 44739352
10 44739523
10 44739564
10 44739745
10 44740183
10 44740253
10 44740314
10 44740473
10 44740973
10 44741003
10 44742147
10 44742201
10 44742209
10 44742244
10 44742457
10 44744249
10 44744773
10 44746370
10 44746695
10 44746907
10 44746980
10 44747126
10 44747205
10 44747546
10 44747676
10 44747748
10 44747936
10 44747953
10 44748218
10 44748268
10 44748708
10 44748723
10 44749379
10 44749646
10 44749806
10 44749962
10 44750656
10 44750686
10 44750689
10 44750756
10 44751007
10 44751008
10 44751108
10 44751344
10 44751390
10 44751468
10 44751513
10 44751568
10 44751572
10 44751614
10 44751638
10 44751686
10 44751848
10 44751889
10 44752093
10 44752293
10 44752569
10 44752622
10 44752823
10 44753230
10 44753316
10 44754037
10 44754042
10 44754046
10 44754525
10 44754707
10 44754778
10 44754953
10 44755563
10 44755659
10 44755682
10 44755969
10 44756940
10 44756984
10 44757597
10 44757857
10 44758714
10 44759248
10 44759394
10 44761103
10 44761902
10 44764462
10 44764805
10 44764824
10 44765391
10 44765458
10 44765698
10 44766196
10 44766465
10 44767160
10 44767184
10 44767185
10 44767394
10 44767514
10 44767755
10 44769526
10 44769925
10 44769947
10 44770015
10 44770451
10 44771623
10 44772737
10 44772822
10 44772881
10 44773979
10 44774514
10 44774764
10 44777326
10 44778484
10 44778624
10 44778906
10 44779850
10 44779984
10 44780146
10 44780424
10 44781527
10 44782743
10 44782774
10 44783201
10 44783464
10 44783777
10 44783783
10 44784170
10 44784196
10 44784285
10 44785349
10 44785462
10 44785531
10 44785597
10 44785827
10 44785883
10 44785987
10 44786367
10 44786819
10 44786821
10 44787622
10 44788021
10 44788661
10 44788700
10 44788925
10 44788962
10 44789009
10 44789199
10 44789382
10 44789625
10 44790093
10 44790495
10 44790525
10 44790813
10 44790878
10 44790957
10 44790991
10 44790992
10 44790997
10 44790998
10 44791028
10 44791129
10 44791183
10 44791441
10 44791445
10 44791592
10 44791743
10 44792161
10 44792310
10 44793302
10 44793304
10 44793328
10 44793356
10 44793502
10 44793529
10 44793566
10 44793865
10 44794247
10 44794416
10 44794503
10 44794634
10 44794717
10 44794769
10 44794781
10 44795058
10 44795199
10 44795469
10 44795686
10 44796700
10 44796764
10 44796768
10 44797002
10 44797070
10 44797202
10 44797309
10 44797328
10 44797490
10 44797498
10 44797515
10 44797592
10 44798108
10 44798207
10 44799297
10 44799394
10 44799396
10 44799693
10 44799734
10 44799883
10 44800790
10 44801090
10 44801121
10 44801166
10 44801392
10 44801402
10 44801420
10 44801471
10 44801609
10 44801687
10 44801690
10 44801764
10 44801897
10 44801957
10 44801988
10 44802166
10 44802167
10 44802170
10 44802208
10 44802268
10 44802283
10 44802335
10 44802478
10 44802537
10 44802551
10 44802575
10 44802629
10 44802643
10 44802693
10 44802744
10 44802800
10 44802964
10 44802969
10 44802993
10 44803579
10 44803596
10 44803652
10 44803689
10 44803706
10 44803826
10 44803843
10 44803869
10 44804161
10 44804173
10 44804184
10 44804211
10 44804376
10 44804485
10 44804494
10 44804892
10 44805099
10 44805284
10 44805773
10 44805876
10 44805891
10 44806137
10 44806208
10 44806254
10 44806317
10 44806516
10 44806526
10 44806603
10 44806717
10 44806787
10 44806867
10 44807011
10 44807077
10 44807193
10 44807319
10 44807422
10 44807610
10 44807781
10 44807872
10 44807876
10 44807976
10 44808017
10 44808031
10 44808067
10 44808254
10 44808369
10 44808413
10 44808420
10 44808483
10 44808518
10 44808556
10 44808577
10 44808721
10 44808735
10 44808746
10 44809035
10 44809232
10 44809355
10 44809373
10 44809452
10 44809472
10 44809501
10 44809530
10 44809653
10 44810059
10 44810072
10 44810087
10 44810125
10 44810127
10 44810500
10 44811116
10 44811119
10 44811130
10 44811131
10 44811185
10 44811299
10 44811387
10 44811711
10 44811753
10 44811836
10 44811845
10 44811872
10 44812186
10 44812586
10 44812605
10 44812703
10 44812731
10 44812735
10 44812743
10 44812759
10 44812777
10 44812784
10 44812954
10 44812959
10 44813085
10 44813593
10 44813669
10 44813702
10 44813707
10 44813771
10 44813803
10 44813811
10 44813871
10 44813907
10 44814044
10 44814055
10 44814083
10 44814130
10 44814417
10 44814424
10 44814435
10 44814503
10 44814528
10 44814555
10 44814575
10 44814748
10 44814810
10 44816058
10 44816059
10 44816579
10 44816820
10 44817838
10 44817846
10 44818056
10 44818102
10 44818338
10 44819662
10 44819677
10 44819856
10 44819858
10 44820056
10 44820482
10 44820621
10 44821337
10 44821756
10 44822100
10 44822278
10 44822449
10 44822730
10 44823097
10 44823197
10 44823260
10 44823703
10 44824939
10 44824997
10 44825131
10 44825207
10 44825208
10 44825225
10 44825506
10 44828347
10 44828480
10 44828861
10 44829247
10 44829467
10 44829862
10 44829906
10 44829971
10 44830563
10 44831668
10 44831884
10 44832257
10 44832690
10 44833088
10 44833247
10 44833893
10 44833970
10 44834540
10 44834668
10 44835396
10 44835705
10 44835707
10 44836285
10 44836650
10 44836946
10 44837019
10 44837328
10 44838419
10 44838643
10 44839082
10 44839424
10 44839639
10 44839888
10 44840022
10 44840266
10 44840354
10 44840643
10 44842495
10 44845308
10 44845484
10 44845798
10 44846924
10 44847671
10 44847738
10 44849141
10 44849780
10 44850294
10 44850923
10 44852563
10 44852654
10 44853731
10 44856474
10 44856571
10 44857061
10 44857802
10 44861108
10 44861205
10 44863888
10 44864356
10 44864536
10 44866397
10 44866723
10 44866873
10 44867566
10 44868112
10 44868235
10 44868276
10 44868289
10 44868482
10 44868622
10 44868626
10 44868666
10 44868911
10 44869128
10 44869206
10 44869919
10 44870225
10 44870241
10 44870266
10 44870419
10 44870496
10 44870517
10 44870584
10 44870616
10 44870682
10 44871198
10 44871265
10 44871618
10 44871707
10 44871998
10 44872289
10 44872383
10 44872427
10 44872973
10 44873169
10 44873244
10 44875855
10 44875856
10 44875924
10 44875925
10 44875934
10 44876122
10 44876207
10 44876262
10 44876290
10 44876330
10 44876331
10 44876353
10 44876483
10 44876529
10 44876568
10 44876569
10 44876636
10 44876823
10 44876860
10 44876908
10 44876945
10 44876958
10 44877430
10 44877499
10 44878465
10 44878588
10 44878731
10 44878790
10 44878819
10 44879167
10 44879425
10 44879799
10 44879801
10 44880053
10 44880105
10 44880220
10 44880301
10 44880307
10 44880320
10 44880595
10 44880762
10 44880827
10 44881457
10 44883150
10 44883163
10 44883535
10 44883661
10 44883838
10 44884019
10 44884038
10 44884117
10 44884232
10 44884317
10 44884319
10 44884788
10 44884891
10 44884946
10 44884971
10 44885677
10 44885870
10 44885888
10 44886086
10 44886584
10 44887038
10 44887254
10 44887284
10 44887350
10 44887687
10 44888678
10 44888720
10 44888765
10 44888929
10 44888943
10 44888965
10 44889081
10 44889087
10 44889141
10 44889437
10 44889513
10 44889715
10 44889795
10 44889840
10 44890016
10 44890080
10 44890213
10 44890383
10 44890592
10 44891348
10 44891593
10 44891900
10 44892011
10 44892022
10 44892095
10 44892282
10 44892644
10 44892751
10 44892899
10 44893039
10 44893053
10 44893075
10 44893224
10 44894794
10 44894982
10 44895246
10 44895365
10 44895415
10 44895468
10 44895621
10 44895652
10 44895676
10 44895714
10 44895758
10 44895807
10 44895997
10 44896041
10 44896212
10 44896266
10 44896448
10 44896548
10 44896621
10 44896989
10 44896997
10 44897110
10 44897219
10 44897241
10 44897290
10 44897408
10 44897513
10 44897833
10 44897909
10 44897938
10 44898050
10 44898267
10 44898441
10 44900540
10 44900756
10 44900850
10 44900991
10 44901157
10 44901275
10 44901975
10 44902073
10 44902121
10 44902233
10 44902280
10 44902878
10 44902963
10 44902986
10 44903246
10 44903252
10 44903253
10 44903296
10 44903305
10 44903327
10 44903348
10 44903350
10 44903821
10 44904124
10 44904393
10 44904425
10 44904442
10 44904542
10 44904580
10 44904755
10 44904894
10 44904929
10 44905004
10 44905144
10 44905197
10 44905241
10 44905306
10 44905344
10 44905371
10 44905473
10 44905574
10 44905743
10 44905816
10 44905926
10 44906192
10 44906194
10 44906388
10 44906691
10 44906790
10 44906926
10 44907346
10 44907368
10 44907466
10 44907746
10 44907757
10 44907817
10 44907841
10 44907875
10 44908541
10 44908764
10 44908939
10 44908971
10 44908982
10 44908983
10 44908988
10 44909256
10 44909311
10 44909347
10 44909539
10 44909572
10 44909574
10 44909586
10 44909819
10 44909932
10 44910255
10 44910779
10 44911190
10 44911254
10 44911432
10 44912217
10 44912255
10 44913825
10 44913911
10 44913971
10 44914041
10 44914052
10 44914076
10 44914156
10 44914161
10 44914241
10 44914304
10 44914375
10 44914407
10 44914418
10 44914429
10 44914430
10 44914578
10 44914619
10 44914646
10 44914714
10 44914760
10 44914771
10 44914923
10 44915091
10 44915179
10 44915224
10 44915597
10 44915774
10 44915915
10 44916260
10 44916336
10 44916658
10 44916740
10 44916741
10 44917239
10 44917401
10 44917533
10 44917589
10 44917642
10 44917915
10 44917934
10 44917953
10 44918070
10 44918104
10 44918178
10 44918221
10 44918228
10 44918236
10 44918307
10 44918360
10 44918401
10 44918543
10 44918580
10 44918779
10 44918780
10 44918808
10 44919007
10 44919090
10 44919120
10 44919146
10 44919160
10 44919244
10 44919275
10 44919415
10 44919427
10 44919516
10 44919619
10 44919828
10 44919829
10 44919908
10 44919981
10 44921144
10 44921213
10 44921389
10 44921408
10 44921431
10 44921438
10 44921450
10 44921529
10 44921538
10 44921629
10 44921635
10 44921813
10 44921998
10 44922596
10 44922865
10 44922916
10 44923110
10 44923419
10 44923546
10 44923663
10 44924166
10 44925897
10 44926250
10 44926552
10 44926616
10 44926722
10 44926772
10 44926861
10 44926937
10 44926961
10 44927050
10 44927553
10 44927738
10 44927779
10 44928104
10 44928110
10 44928164
10 44928165
10 44928216
10 44928221
10 44928246
10 44929114
10 44929125
10 44929222
10 44929224
10 44929261
10 44929279
10 44929382
10 44929616
10 44930582
10 44931086
10 44931301
10 44931695
10 44933330
10 44933755
10 44934585
10 44936150
10 44937087
10 44938203
10 44939231
10 44939688
10 44940256
10 44941945
10 44942386
10 44942587
10 44942692
10 44942742
10 44942814
10 44942821
10 44943283
10 44943343
10 44944385
10 44948727
10 44948872
10 44949803
10 44950074
10 44950755
10 44950797
10 44952002
10 44953361
10 44954248
10 44955208
10 44955293
10 44956800
10 44956941
10 44957733
10 44958018
10 44962761
10 44962812
10 44963508
10 44964249
10 44964496
10 44966040
10 44966435
10 44966626
10 44968497
10 44968587
10 44968631
10 44968644
10 44968921
10 44970196
10 44970436
10 44971645
10 44974957
10 44975963
10 44976540
10 44978831
10 44979097
10 44979371
10 44979870
10 44979878
10 44980115
10 44980369
10 44980636
10 44981423
10 44983026
10 44984033
10 44984198
10 44986381
10 44986558
10 44986761
10 44987427
10 44987576
10 44987760
10 44987773
10 44987900
10 44988406
10 44988507
10 44988561
10 44988653
10 44988658
10 44988662
10 44988869
10 44988911
10 44989083
10 44989119
10 44989150
10 44989276
10 44989477
10 44989531
10 44989611
10 44989882
10 44989952
10 44990007
10 44990239
10 44990251
10 44990269
10 44990297
10 44990620
10 44990676
10 44990718
10 44990726
10 44990781
10 44993270
10 44993511
10 44993626
10 44993642
10 44994196
10 44994203
10 44994246
10 44994724
10 44994747
10 44994776
10 44994803
10 44994808
10 44994999
10 44995187
10 44995264
10 44995358
10 44995548
10 44995622
10 44995661
10 44995675
10 44995685
10 44996393
10 44996501
10 44996518
10 44996591
10 44996839
10 44996938
10 44996970
10 44997123
10 44997205
10 44997255
10 44997609
10 44997795
10 44997874
10 44997892
10 44998136
10 44998304
10 44999040
10 44999252
10 44999368
10 44999385
10 44999501
10 44999549
10 44999550
10 44999555
10 44999688
10 44999784
10 44999789
10 45000312
10 45000503
10 45000666
10 45000688
10 45001195
10 45001480
10 45001653
10 45001681
10 45001693
10 45001939
10 45002077
10 45002516
10 45002729
10 45002950
10 45003838
10 45003890
10 45005323
10 45005393
10 45005484
10 45005572
10 45005585
10 45005708
10 45005795
10 45005797
10 45005835
10 45006081
10 45006224
10 45006258
10 45006480
10 45006540
10 45006633
10 45006750
10 45007084
10 45007242
10 45007243
10 45007443
10 45010615
10 45010679
10 45010719
10 45010795
10 45010918
10 45010968
10 45010970
10 45011153
10 45011622
10 45012292
10 45012353
10 45012471
10 45012525
10 45012986
10 45013125
10 45013446
10 45013449
10 45013625
10 45013636
10 45013966
10 45014478
10 45014564
10 45014591
10 45014712
10 45015139
10 45015318
10 45015538
10 45016270
10 45017401
10 45019425
10 45021187
10 45021272
10 45021522
10 45021728
10 45021945
10 45022158
10 45022191
10 45022368
10 45022801
10 45022887
10 45022930
10 45023655
10 45023981
10 45024100
10 45024417
10 45024471
10 45024742
10 45024775
10 45024829
10 45024832
10 45024859
10 45024930
10 45024973
10 45025274
10 45025290
10 45025301
10 45025320
10 45025469
10 45025471
10 45025837
10 45025947
10 45026044
10 45026113
10 45026286
10 45026294
10 45026356
10 45026418
10 45026446
10 45026475
10 45026529
10 45026545
10 45026564
10 45026569
10 45026759
10 45026799
10 45026808
10 45026816
10 45026829
10 45027151
10 45027169
10 45027191
10 45027294
10 45027357
10 45027441
10 45027513
10 45027569
10 45027610
10 45027671
10 45027718
10 45027776
10 45027779
10 45027795
10 45027804
10 45028065
10 45028522
10 45028946
10 45029433
10 45030095
10 45030247
10 45030366
10 45030398
10 45030517
10 45030535
10 45030635
10 45030777
10 45030858
10 45030875
10 45030877
10 45031693
10 45031704
10 45031764
10 45031884
10 45031931
10 45031933
10 45032032
10 45032124
10 45032137
10 45032252
10 45032270
10 45032271
10 45032324
10 45032341
10 45032387
10 45032490
10 45032534
10 45032756
10 45032876
10 45033127
10 45033183
10 45033222
10 45033322
10 45033386
10 45033468
10 45033513
10 45033675
10 45033721
10 45034472
10 45034547
10 45034675
10 45034689
10 45034805
10 45034919
10 45034986
10 45035219
10 45035507
10 45035707
10 45035829
10 45036431
10 45036592
10 45036731
10 45036905
10 45036957
10 45036968
10 45037034
10 45037050
10 45037351
10 45037396
10 45037508
10 45038835
10 45038855
10 45039140
10 45039194
10 45041352
10 45041741
10 45041831
10 45042000
10 45042297
10 45042564
10 45042723
10 45042916
10 45042999
10 45043218
10 45043377
10 45043380
10 45043519
10 45044397
10 45044408
10 45044593
10 45045004
10 45045931
10 45046580
10 45047046
10 45047259
10 45047362
10 45047730
10 45049187
10 45049486
10 45049650
10 45049858
10 45049973
10 45050188
10 45050189
10 45050317
10 45051039
10 45053304
10 45053833
10 45055025
10 45055747
10 45056130
10 45056427
10 45057882
10 45061680
10 45062375
10 45062396
10 45063005
10 45063019
10 45063243
10 45063391
10 45064194
10 45064370
10 45064800
10 45064814
10 45064838
10 45065505
10 45066026
10 45066167
10 45066674
10 45069522
10 45069611
10 45069996
10 45070592
10 45071044
10 45071502
10 45071824
10 45071900
10 45072097
10 45072460
10 45074857
10 45080405
10 45084576
10 45084618
10 45087115
10 45087268
10 45088378
10 45090276
10 45090625
10 45093421
10 45093671
10 45093710
10 45094320
10 45095085
10 45095837
10 45095994
10 45096255
10 45096788
10 45099974
10 45101073
10 45101105
10 45101297
10 45101690
10 45101878
10 45105213
10 45105349
10 45106189
10 45106544
10 45107252
10 45107911
10 45108078
10 45108479
10 45110026
10 45110221
10 45110233
10 45110274
10 45111202
10 45111916
10 45114656
10 45115922
10 45116348
10 45116504
10 45116999
10 45117458
10 45118953
10 45121420
10 45121445
10 45121542
10 45121559
10 45121600
10 45121779
10 45122475
10 45122646
10 45122827
10 45122931
10 45122941
10 45122998
10 45123120
10 45123190
10 45123850
10 45123996
10 45124067
10 45124124
10 45124642
10 45126123
10 45126307
10 45126498
10 45126914
10 45126986
10 45127078
10 45127328
10 45129455
10 45129564
10 45130745
10 45131230
10 45131269
10 45131562
10 45131607
10 45131732
10 45132096
10 45132179
10 45132940
10 45133154
10 45133242
10 45133378
10 45133672
10 45133849
10 45134930
10 45135359
10 45135452
10 45135495
10 45135719
10 45135931
10 45136854
10 45136922
10 45137125
10 45137160
10 45138092
10 45138911
10 45139546
10 45140258
10 45140753
10 45140835
10 45140914
10 45141584
10 45141614
10 45141629
10 45141631
10 45143095
10 45144202
10 45144368
10 45145101
10 45145979
10 45145991
10 45146242
10 45146322
10 45146412
10 45146482
10 45146499
10 45146661
10 45146687
10 45146778
10 45146948
10 45147847
10 45147886
10 45147890
10 45147893
10 45147989
10 45148070
10 45148220
10 45148308
10 45148329
10 45148431
10 45148617
10 45148692
10 45148709
10 45148713
10 45148715
10 45148734
10 45148762
10 45148921
10 45148968
10 45149049
10 45149077
10 45149193
10 45149195
10 45149269
10 45149276
10 45149393
10 45149463
10 45150638
10 45150644
10 45150742
10 45150819
10 45150903
10 45150909
10 45151209
10 45151284
10 45151417
10 45151439
10 45151457
10 45151565
10 45151836
10 45151878
10 45152223
10 45152334
10 45152335
10 45152337
10 45152403
10 45152408
10 45152417
10 45152562
10 45152635
10 45152646
10 45152651
10 45152697
10 45152728
10 45152766
10 45152859
10 45153392
10 45153551
10 45153751
10 45154266
10 45154377
10 45154384
10 45154589
10 45154759
10 45154853
10 45154999
10 45155099
10 45155267
10 45155301
10 45155427
10 45155808
10 45155869
10 45155984
10 45156066
10 45156067
10 45156117
10 45156144
10 45156198
10 45156522
10 45157668
10 45157885
10 45157921
10 45158033
10 45158181
10 45158478
10 45158988
10 45159111
10 45159112
10 45159131
10 45159193
10 45159835
10 45160315
10 45160325
10 45160413
10 45160688
10 45160824
10 45161129
10 45161144
10 45161378
10 45161439
10 45161805
10 45161902
10 45161918
10 45162115
10 45162239
10 45162394
10 45162821
10 45162894
10 45162931
10 45162991
10 45163010
10 45163179
10 45163238
10 45163258
10 45163789
10 45164235
10 45164277
10 45164619
10 45164723
10 45165036
10 45165132
10 45165133
10 45165306
10 45165597
10 45165880
10 45166392
10 45166620
10 45166688
10 45166876
10 45166931
10 45167141
10 45167144
10 45169031
10 45169935
10 45170094
10 45172228
10 45178729
10 45179986
10 45183177
10 45185570
10 45188921
10 45188972
10 45189573
10 45189891
10 45190219
10 45192000
10 45194850
10 45194903
10 45195122
10 45195177
10 45195839
10 45195918
10 45196112
10 45196445
10 45196501
10 45196937
10 45197215
10 45201150
10 45202089
10 45202127
10 45202852
10 45203181
10 45209404
10 45209512
10 45212071
10 45215128
10 45215407
10 45216572
10 45217940
10 45218672
10 45219078
10 45219814
10 45220424
10 45221014
10 45221062
10 45221280
10 45221438
10 45221816
10 45222091
10 45222117
10 45222415
10 45222615
10 45222762
10 45223481
10 45223551
10 45223707
10 45223741
10 45223991
10 45224583
10 45225017
10 45225093
10 45225277
10 45225387
10 45225682
10 45225744
10 45226025
10 45226203
10 45226442
10 45226588
10 45226790
10 45227140
10 45227220
10 45227267
10 45227612
10 45228061
10 45228550
10 45228811
10 45229578
10 45230155
10 45230518
10 45230887
10 45230951
10 45232392
10 45232869
10 45233228
10 45233377
10 45233408
10 45233433
10 45233448
10 45233587
10 45234220
10 45234744
10 45234851
10 45234950
10 45234977
10 45235106
10 45235188
10 45235234
10 45235254
10 45235669
10 45235871
10 45236061
10 45236079
10 45236239
10 45236258
10 45236436
10 45236536
10 45236662
10 45236910
10 45237289
10 45237328
10 45237401
10 45237968
10 45238278
10 45238524
10 45238583
10 45238891
10 45239262
10 45239334
10 45239798
10 45240389
10 45240713
10 45240917
10 45240954
10 45240998
10 45241040
10 45241052
10 45241090
10 45241182
10 45241187
10 45241332
10 45241725
10 45241844
10 45241961
10 45242148
10 45242462
10 45242477
10 45242690
10 45242933
10 45243138
10 45243449
10 45243546
10 45243620
10 45243657
10 45243827
10 45243975
10 45244021
10 45244034
10 45244120
10 45244149
10 45244167
10 45244244
10 45244330
10 45244359
10 45244818
10 45244955
10 45245323
10 45245344
10 45245751
10 45245801
10 45245847
10 45246761
10 45246769
10 45246818
10 45246853
10 45246957
10 45246967
10 45247103
10 45247661
10 45249156
10 45250010
10 45250300
10 45250412
10 45250452
10 45251059
10 45251078
10 45251374
10 45251853
10 45252119
10 45252341
10 45252357
10 45254002
10 45254201
10 45254465
10 45254761
10 45254867
10 45254979
10 45255059
10 45255201
10 45255719
10 45256115
10 45257086
10 45257137
10 45257700
10 45258113
10 45258438
10 45259046
10 45259330
10 45259360
10 45259442
10 45259744
10 45259945
10 45260278
10 45260492
10 45261625
10 45261830
10 45261945
10 45261981
10 45262056
10 45262060
10 45262132
10 45262274
10 45262502
10 45262581
10 45262643
10 45262851
10 45263001
10 45263098
10 45263119
10 45263473
10 45263946
10 45263947
10 45264166
10 45264183
10 45264220
10 45264279
10 45264480
10 45265065
10 45265508
10 45265595
10 45267439
10 45267441
10 45267454
10 45267574
10 45267744
10 45268050
10 45268104
10 45268141
10 45268660
10 45268934
10 45269000
10 45269308
10 45269347
10 45269415
10 45269751
10 45269921
10 45271620
10 45271624
10 45271627
10 45271941
10 45272136
10 45272196
10 45272412
10 45272978
10 45273335
10 45273404
10 45273814
10 45274117
10 45274154
10 45274837
10 45274854
10 45274863
10 45275094
10 45275416
10 45275586
10 45275845
10 45276147
10 45276204
10 45276359
10 45276732
10 45276941
10 45276978
10 45277743
10 45277932
10 45278237
10 45278730
10 45280234
10 45280247
10 45280734
10 45280818
10 45280822
10 45281137
10 45281151
10 45281409
10 45281429
10 45281799
10 45281888
10 45282057
10 45282221
10 45282488
10 45283058
10 45283099
10 45283391
10 45283395
10 45283537
10 45283935
10 45283985
10 45284038
10 45284111
10 45284243
10 45284512
10 45284598
10 45284674
10 45284681
10 45284716
10 45284736
10 45285076
10 45285085
10 45285131
10 45285135
10 45285256
10 45285610
10 45285977
10 45286309
10 45286549
10 45286822
10 45286946
10 45286994
10 45287699
10 45287950
10 45288224
10 45288441
10 45288442
10 45288451
10 45288497
10 45288672
10 45288708
10 45289236
10 45289971
10 45290116
10 45290128
10 45290406
10 45291952
10 45292051
10 45292053
10 45292074
10 45292171
10 45292403
10 45292413
10 45292462
10 45292482
10 45292747
10 45292860
10 45292885
10 45293205
10 45293264
10 45293276
10 45293317
10 45293342
10 45293423
10 45293455
10 45293507
10 45293618
10 45293829
10 45293920
10 45294093
10 45294242
10 45294286
10 45294315
10 45294475
10 45294675
10 45294725
10 45294738
10 45294783
10 45295014
10 45295158
10 45295184
10 45295232
10 45295251
10 45295322
10 45295466
10 45295734
10 45295789
10 45297569
10 45297631
10 45298154
10 45298186
10 45298295
10 45298368
10 45298570
10 45298949
10 45299070
10 45299168
10 45300083
10 45300228
10 45301333
10 45301858
10 45301902
10 45302444
10 45303116
10 45303276
10 45303387
10 45303394
10 45303618
10 45303629
10 45303634
10 45303743
10 45303801
10 45303919
10 45304867
10 45304877
10 45305118
10 45305360
10 45305370
10 45305745
10 45306236
10 45306752
10 45307780
10 45307838
10 45308012
10 45308026
10 45308172
10 45308645
10 45308823
10 45308829
10 45308844
10 45308916
10 45309089
10 45309574
10 45309661
10 45309693
10 45309811
10 45309831
10 45310564
10 45311683
10 45311684
10 45311793
10 45311883
10 45312132
10 45312477
10 45312584
10 45312595
10 45314001
10 45314101
10 45314270
10 45314346
10 45314727
10 45314892
10 45315504
10 45315761
10 45316187
10 45317121
10 45317249
10 45317340
10 45317454
10 45318116
10 45318327
10 45318662
10 45318707
10 45319074
10 45319922
10 45320275
10 45320287
10 45320467
10 45320570
10 45320750
10 45321161
10 45321238
10 45321292
10 45321383
10 45321400
10 45321488
10 45321628
10 45321631
10 45321632
10 45321691
10 45321727
10 45321884
10 45322270
10 45322377
10 45322421
10 45322463
10 45323035
10 45323513
10 45323977
10 45324183
10 45324203
10 45324273
10 45324342
10 45324608
10 45324609
10 45324618
10 45324639
10 45325223
10 45325229
10 45325411
10 45325554
10 45325599
10 45325630
10 45325710
10 45325751
10 45326098
10 45326212
10 45326345
10 45326409
10 45326461
10 45326464
10 45326507
10 45326526
10 45326588
10 45326683
10 45326736
10 45327025
10 45327096
10 45327259
10 45327262
10 45327267
10 45327641
10 45327815
10 45327889
10 45328314
10 45328674
10 45329353
10 45329562
10 45329722
10 45329858
10 45329890
10 45329900
10 45329902
10 45330067
10 45330760
10 45330967
10 45331008
10 45331320
10 45331376
10 45331653
10 45331880
10 45331911
10 45331970
10 45332000
10 45332004
10 45332050
10 45332072
10 45332159
10 45332342
10 45332414
10 45332434
10 45332523
10 45332528
10 45332557
10 45332576
10 45332593
10 45332599
10 45332647
10 45332660
10 45332705
10 45332934
10 45332965
10 45333288
10 45333446
10 45333513
10 45333532
10 45333625
10 45333630
10 45333666
10 45333738
10 45333774
10 45333982
10 45334049
10 45334090
10 45334197
10 45334223
10 45334295
10 45334745
10 45335273
10 45335472
10 45335810
10 45335844
10 45335978
10 45336359
10 45336564
10 45336809
10 45336838
10 45337028
10 45337137
10 45337140
10 45337178
10 45337289
10 45337367
10 45337436
10 45337504
10 45337620
10 45337621
10 45337708
10 45338106
10 45338256
10 45339469
10 45339699
10 45339747
10 45339962
10 45340023
10 45340094
10 45340130
10 45340152
10 45340233
10 45340515
10 45340560
10 45340606
10 45340693
10 45340694
10 45341102
10 45341333
10 45341363
10 45341394
10 45341459
10 45341580
10 45341582
10 45341623
10 45341631
10 45341800
10 45341833
10 45341891
10 45341923
10 45342049
10 45342105
10 45342178
10 45342240
10 45342305
10 45342325
10 45342354
10 45342426
10 45342446
10 45342601
10 45342631
10 45342654
10 45342702
10 45342880
10 45342911
10 45343109
10 45344480
10 45344504
10 45344521
10 45344800
10 45345545
10 45345805
10 45345968
10 45346340
10 45346402
10 45347170
10 45347333
10 45347488
10 45347594
10 45349181
10 45349373
10 45349608
10 45349878
10 45350030
10 45350034
10 45350822
10 45350866
10 45351115
10 45351137
10 45351239
10 45351369
10 45351558
10 45351668
10 45351980
10 45352448
10 45352507
10 45352925
10 45352986
10 45353029
10 45353363
10 45354444
10 45354460
10 45354593
10 45354735
10 45354854
10 45356502
10 45356748
10 45357140
10 45357331
10 45357519
10 45358011
10 45358286
10 45358695
10 45358782
10 45358915
10 45359951
10 45360392
10 45360414
10 45360428
10 45360663
10 45360702
10 45362638
10 45362803
10 45362943
10 45363819
10 45363876
10 45364163
10 45364400
10 45364423
10 45364915
10 45364939
10 45365001
10 45365319
10 45365985
10 45365994
10 45366060
10 45367737
10 45367745
10 45367991
10 45368314
10 45368876
10 45369227
10 45369908
10 45370136
10 45370221
10 45370969
10 45371146
10 45371925
10 45372153
10 45373011
10 45373375
10 45373459
10 45373470
10 45373528
10 45373646
10 45374059
10 45374189
10 45374445
10 45374533
10 45374794
10 45374834
10 45375843
10 45375923
10 45376334
10 45376731
10 45377113
10 45377964
10 45377995
10 45378219
10 45379150
10 45379727
10 45380116
10 45380207
10 45380222
10 45380439
10 45380490
10 45381063
10 45381064
10 45381347
10 45381949
10 45381964
10 45382186
10 45382431
10 45382675
10 45383083
10 45383111
10 45383504
10 45383818
10 45383871
10 45383889
10 45383971
10 45384548
10 45385010
10 45385075
10 45385249
10 45386210
10 45386597
10 45387027
10 45387492
10 45387572
10 45387634
10 45388325
10 45389206
10 45389893
10 45390507
10 45390651
10 45390911
10 45390999
10 45391110
10 45391415
10 45391623
10 45391644
10 45391769
10 45392422
10 45392426
10 45392512
10 45392727
10 45392748
10 45393461
10 45393475
10 45394741
10 45394783
10 45394921
10 45394961
10 45395019
10 45395061
10 45395450
10 45395674
10 45395841
10 45396202
10 45396693
10 45396709
10 45397155
10 45397662
10 45397756
10 45397837
10 45398096
10 45398501
10 45398606
10 45399169
10 45399545
10 45399601
10 45400007
10 45400023
10 45400059
10 45401321
10 45401379
10 45401385
10 45401636
10 45401875
10 45402108
10 45402444
10 45404060
10 45404123
10 45404157
10 45404288
10 45404832
10 45405103
10 45405152
10 45405326
10 45405330
10 45405354
10 45405541
10 45405778
10 45405837
10 45406020
10 45406205
10 45406536
10 45407393
10 45407498
10 45407613
10 45407689
10 45407835
10 45407853
10 45409585
10 45409608
10 45409765
10 45409903
10 45410421
10 45410963
10 45411127
10 45411418
10 45411579
10 45411930
10 45413473
10 45414002
10 45414085
10 45415832
10 45415907
10 45416168
10 45416652
10 45417077
10 45417281
10 45417779
10 45418802
10 45418972
10 45418997
10 45419179
10 45419371
10 45419524
10 45419713
10 45420182
10 45420210
10 45420231
10 45420360
10 45420560
10 45420817
10 45421131
10 45421513
10 45421726
10 45421821
10 45422366
10 45422561
10 45423017
10 45423140
10 45423327
10 45423868
10 45423947
10 45424529
10 45424727
10 45425018
10 45425046
10 45425336
10 45425378
10 45425645
10 45425653
10 45426044
10 45427025
10 45427414
10 45427792
10 45428280
10 45428514
10 45428598
10 45428825
10 45429997
10 45430023
10 45430042
10 45430112
10 45430196
10 45431062
10 45431096
10 45431174
10 45431576
10 45431745
10 45431887
10 45432928
10 45432977
10 45433330
10 45434409
10 45434429
10 45434518
10 45434792
10 45434870
10 45434927
10 45435316
10 45435829
10 45436603
10 45436743
10 45437539
10 45437593
10 45437645
10 45437663
10 45438154
10 45438666
10 45438915
10 45439290
10 45439482
10 45439525
10 45439614
10 45439941
10 45440074
10 45440291
10 45440399
10 45440430
10 45440446
10 45441305
10 45441588
10 45441719
10 45441742
10 45442497
10 45442653
10 45442673
10 45442873
10 45443210
10 45443212
10 45443320
10 45443664
10 45443829
10 45443836
10 45444458
10 45444579
10 45444998
10 45445206
10 45445698
10 45446137
10 45446946
10 45447150
10 45447878
10 45448003
10 45448285
10 45448775
10 45449443
10 45449771
10 45449814
10 45450964
10 45451260
10 45451351
10 45451411
10 45451510
10 45451617
10 45451973
10 45452078
10 45452099
10 45452253
10 45452557
10 45452566
10 45452658
10 45453015
10 45453046
10 45453308
10 45453460
10 45454197
10 45454623
10 45454674
10 45455215
10 45455237
10 45455329
10 45455340
10 45456072
10 45456191
10 45456216
10 45456557
10 45456631
10 45456946
10 45456972
10 45457701
10 45457781
10 45457884
10 45458307
10 45458360
10 45458579
10 45459193
10 45459236
10 45459410
10 45459589
10 45459975
10 45460092
10 45460139
10 45460320
10 45460519
10 45460654
10 45460782
10 45460841
10 45460975
10 45461133
10 45461171
10 45461376
10 45461390
10 45461760
10 45461977
10 45462023
10 45462253
10 45462343
10 45462676
10 45462679
10 45462816
10 45463336
10 45463717
10 45463815
10 45464207
10 45464351
10 45464482
10 45464544
10 45464640
10 45464903
10 45465059
10 45465076
10 45465385
10 45465488
10 45465691
10 45465713
10 45465780
10 45466177
10 45466210
10 45466219
10 45466230
10 45466352
10 45466359
10 45467456
10 45467555
10 45467588
10 45467978
10 45468144
10 45468270
10 45468419
10 45468630
10 45468754
10 45469117
10 45469127
10 45469148
10 45469466
10 45469550
10 45469614
10 45469655
10 45469697
10 45470064
10 45470065
10 45470127
10 45470225
10 45470391
10 45470396
10 45470452
10 45470689
10 45470863
10 45471130
10 45472371
10 45472590
10 45472614
10 45472857
10 45473275
10 45473283
10 45473803
10 45473931
10 45473945
10 45474040
10 45474068
10 45474203
10 45474264
10 45474388
10 45474432
10 45474460
10 45475645
10 45475682
10 45475714
10 45475726
10 45475773
10 45475790
10 45475844
10 45475850
10 45475922
10 45476038
10 45476095
10 45476230
10 45476406
10 45476908
10 45477046
10 45477115
10 45477325
10 45477442
10 45477449
10 45477602
10 45477759
10 45477769
10 45477793
10 45477824
10 45477990
10 45478383
10 45478454
10 45478685
10 45478883
10 45479202
10 45479255
10 45479651
10 45479652
10 45479773
10 45479878
10 45479904
10 45480018
10 45480030
10 45480725
10 45480733
10 45480859
10 45481104
10 45481167
10 45481279
10 45481709
10 45482322
10 45482707
10 45482857
10 45482921
10 45482922
10 45483236
10 45483296
10 45483310
10 45483460
10 45483516
10 45483680
10 45483769
10 45483890
10 45483909
10 45484014
10 45484021
10 45484365
10 45484419
10 45484431
10 45484740
10 45484793
10 45484862
10 45485095
10 45485268
10 45485290
10 45485336
10 45485517
10 45485519
10 45485557
10 45485737
10 45485854
10 45486106
10 45486108
10 45486378
10 45486403
10 45486594
10 45486626
10 45486712
10 45486731
10 45486793
10 45486988
10 45486991
10 45487016
10 45487094
10 45487095
10 45487195
10 45487289
10 45487495
10 45487659
10 45487707
10 45487775
10 45488023
10 45488053
10 45488625
10 45488756
10 45488837
10 45489135
10 45489173
10 45489213
10 45489469
10 45489515
10 45489633
10 45489702
10 45489850
10 45490015
10 45490058
10 45490060
10 45490081
10 45490111
10 45490174
10 45490243
10 45490367
10 45490395
10 45490436
10 45490533
10 45490912
10 45491069
10 45491161
10 45491662
10 45491747
10 45491785
10 45491811
10 45492158
10 45492168
10 45492431
10 45492705
10 45493044
10 45493170
10 45493513
10 45493552
10 45493559
10 45493616
10 45493621
10 45493759
10 45494017
10 45494038
10 45494065
10 45494157
10 45494507
10 45494527
10 45494586
10 45494653
10 45494735
10 45494737
10 45495130
10 45495248
10 45495525
10 45496648
10 45496846
10 45496977
10 45497162
10 45497170
10 45497522
10 45497759
10 45497765
10 45498226
10 45498350
10 45498706
10 45498882
10 45498957
10 45499062
10 45499187
10 45499338
10 45499424
10 45499563
10 45499669
10 45499821
10 45500105
10 45500209
10 45500712
10 45500796
10 45501319
10 45502746
10 45502772
10 45502922
10 45503144
10 45503401
10 45503914
10 45504009
10 45504257
10 45504869
10 45504980
10 45505209
10 45506142
10 45506805
10 45507263
10 45507624
10 45507709
10 45507784
10 45508085
10 45508122
10 45508346
10 45508392
10 45508530
10 45508651
10 45508963
10 45509342
10 45509351
10 45509440
10 45509450
10 45509629
10 45509633
10 45509783
10 45509997
10 45510173
10 45511066
10 45511617
10 45511746
10 45512238
10 45512605
10 45512796
10 45512797
10 45512818
10 45512860
10 45512903
10 45512952
10 45513006
10 45513153
10 45513175
10 45513544
10 45513545
10 45513813
10 45514141
10 45514280
10 45514736
10 45514833
10 45514869
10 45515077
10 45515114
10 45515765
10 45515786
10 45515839
10 45515965
10 45516104
10 45516135
10 45516499
10 45516864
10 45516866
10 45517401
10 45517433
10 45517875
10 45518118
10 45518680
10 45518714
10 45518849
10 45519196
10 45519541
10 45519704
10 45520109
10 45520179
10 45520278
10 45520493
10 45520817
10 45520846
10 45520976
10 45520998
10 45521023
10 45522835
10 45522838
10 45522928
10 45523133
10 45523135
10 45523238
10 45523369
10 45523525
10 45523681
10 45523865
10 45523976
10 45524626
10 45524901
10 45524971
10 45525662
10 45525779
10 45525988
10 45526034
10 45526260
10 45526470
10 45526489
10 45526814
10 45526967
10 45527058
10 45527105
10 45527282
10 45527318
10 45527404
10 45527487
10 45527509
10 45527516
10 45527541
10 45527584
10 45527944
10 45527945
10 45528163
10 45528286
10 45528396
10 45528864
10 45528901
10 45529051
10 45529108
10 45529115
10 45529284
10 45529416
10 45529420
10 45529437
10 45529445
10 45529447
10 45529631
10 45529777
10 45529843
10 45530008
10 45530338
10 45530611
10 45531881
10 45531967
10 45532234
10 45532333
10 45532361
10 45532373
10 45532374
10 45532407
10 45532604
10 45532777
10 45532924
10 45533540
10 45533644
10 45533697
10 45533816
10 45533896
10 45534117
10 45534263
10 45534307
10 45534321
10 45534350
10 45534491
10 45534636
10 45534640
10 45535312
10 45535463
10 45535584
10 45535646
10 45535678
10 45535797
10 45535957
10 45536072
10 45536080
10 45536508
10 45536721
10 45536741
10 45536906
10 45536965
10 45537364
10 45537586
10 45537826
10 45537987
10 45538110
10 45538130
10 45538248
10 45538310
10 45538318
10 45538563
10 45539110
10 45540068
10 45540114
10 45542125
10 45542180
10 45542250
10 45542382
10 45542578
10 45542899
10 45542994
10 45543176
10 45543261
10 45543318
10 45543324
10 45543498
10 45543548
10 45543592
10 45543603
10 45543710
10 45543806
10 45544297
10 45544308
10 45544565
10 45544658
10 45544845
10 45545288
10 45545293
10 45545306
10 45545570
10 45545715
10 45545748
10 45546245
10 45547193
10 45547204
10 45547551
10 45548235
10 45548353
10 45548451
10 45548786
10 45548870
10 45549700
10 45549724
10 45549726
10 45550016
10 45550331
10 45550589
10 45550618
10 45550947
10 45551057
10 45551355
10 45551811
10 45552496
10 45552667
10 45552927
10 45553344
10 45553346
10 45553723
10 45553840
10 45553873
10 45554370
10 45554758
10 45554830
10 45555041
10 45555139
10 45555543
10 45556416
10 45556460
10 45556481
10 45556631
10 45556702
10 45556906
10 45556975
10 45557150
10 45557321
10 45557394
10 45558017
10 45558276
10 45559057
10 45559332
10 45559565
10 45559700
10 45559807
10 45560215
10 45560606
10 45561073
10 45561135
10 45561670
10 45561982
10 45562983
10 45563064
10 45564239
10 45564490
10 45564550
10 45564645
10 45565201
10 45565519
10 45565682
10 45565694
10 45565733
10 45566228
10 45566315
10 45566673
10 45567051
10 45567910
10 45567936
10 45567981
10 45568508
10 45568532
10 45568546
10 45568567
10 45568670
10 45569328
10 45569518
10 45570055
10 45570064
10 45570518
10 45570905
10 45571312
10 45572340
10 45573063
10 45573572
10 45573681
10 45574524
10 45574689
10 45574726
10 45576006
10 45577053
10 45577121
10 45578423
10 45580212
10 45580384
10 45580874
10 45581835
10 45583447
10 45584464
10 45585513
10 45585788
10 45585958
10 45586611
10 45587256
10 45589994
10 45590722
10 45591167
10 45592074
10 45595185
10 45595378
10 45595611
10 45596368
10 45596702
10 45596884
10 45597653
10 45598027
10 45598290
10 45598614
10 45599469
10 45599593
10 45600648
10 45600897
10 45602775
10 45602848
10 45603177
10 45603739
10 45603965
10 45604292
10 45604561
10 45605301
10 45605476
10 45605839
10 45606233
10 45606740
10 45609508
10 45609836
10 45610010
10 45612296
10 45612584
10 45612666
10 45612886
10 45613702
10 45614725
10 45615820
10 45615861
10 45615867
10 45616655
10 45616730
10 45616876
10 45617110
10 45617193
10 45617364
10 45617801
10 45618039
10 45618745
10 45618790
10 45619045
10 45619338
10 45619800
10 45619862
10 45620731
10 45620958
10 45621456
10 45621922
10 45622216
10 45622560
10 45622984
10 45623263
10 45623900
10 45624848
10 45625086
10 45625306
10 45625594
10 45625906
10 45626384
10 45626785
10 45628899
10 45629011
10 45630087
10 45630699
10 45632988
10 45633163
10 45633367
10 45635420
10 45636062
10 45636218
10 45636965
10 45638280
10 45638389
10 45639087
10 45639089
10 45639271
10 45639272
10 45639992
10 45643355
10 45643817
10 45644611
10 45645087
10 45645116
10 45645189
10 45645334
10 45646011
10 45646109
10 45646305
10 45646803
10 45647842
10 45647849
10 45649508
10 45651050
10 45653057
10 45653740
10 45654169
10 45654270
10 45654509
10 45654552
10 45654735
10 45656496
10 45657027
10 45657082
10 45657173
10 45657181
10 45657499
10 45660510
10 45661213
10 45661434
10 45661662
10 45661793
10 45662082
10 45663061
10 45663595
10 45664145
10 45664297
10 45665030
10 45665038
10 45665731
10 45665740
10 45665801
10 45665828
10 45666430
10 45667605
10 45667893
10 45668371
10 45668461
10 45668709
10 45668724
10 45668818
10 45668826
10 45668871
10 45669059
10 45669280
10 45669464
10 45669586
10 45669628
10 45670018
10 45670316
10 45670482
10 45670565
10 45671298
10 45671309
10 45671354
10 45671570
10 45671786
10 45672911
10 45673649
10 45674934
10 45675232
10 45675405
10 45675813
10 45676144
10 45676716
10 45676808
10 45676842
10 45677319
10 45677582
10 45677739
10 45677974
10 45678407
10 45678558
10 45679426
10 45680452
10 45680473
10 45680616
10 45681215
10 45681249
10 45681502
10 45683088
10 45683332
10 45683381
10 45683643
10 45683948
10 45684134
10 45684494
10 45685211
10 45685695
10 45685727
10 45685984
10 45686072
10 45686109
10 45686110
10 45686394
10 45687214
10 45687322
10 45687468
10 45690790
10 45691232
10 45691675
10 45692256
10 45692258
10 45692304
10 45692357
10 45692810
10 45692944
10 45692973
10 45693027
10 45693809
10 45693931
10 45695719
10 45697250
10 45697485
10 45697896
10 45697944
10 45697986
10 45698266
10 45698481
10 45698635
10 45699097
10 45699145
10 45699244
10 45699305
10 45700347
10 45700417
10 45700728
10 45702002
10 45702011
10 45702379
10 45702500
10 45702641
10 45702679
10 45703010
10 45703547
10 45703875
10 45703930
10 45704870
10 45706103
10 45706689
10 45706730
10 45706804
10 45706978
10 45707030
10 45707076
10 45707226
10 45707653
10 45708015
10 45709283
10 45709308
10 45709803
10 45710530
10 45710659
10 45710996
10 45711081
10 45711185
10 45712330
10 45712499
10 45712736
10 45712832
10 45713304
10 45713937
10 45714436
10 45715304
10 45715325
10 45716863
10 45718384
10 45720981
10 45721556
10 45722118
10 45722439
10 45722621
10 45724075
10 45724868
10 45724903
10 45725154
10 45726825
10 45727098
10 45727221
10 45727566
10 45727588
10 45728633
10 45729891
10 45730128
10 45730250
10 45730467
10 45731261
10 45731824
10 45732785
10 45733127
10 45733146
10 45733158
10 45733356
10 45733618
10 45733638
10 45733639
10 45733772
10 45734234
10 45734404
10 45734417
10 45734645
10 45734918
10 45734956
10 45735423
10 45735516
10 45735964
10 45736045
10 45737548
10 45738885
10 45739453
10 45741104
10 45741413
10 45742170
10 45743030
10 45743402
10 45743608
10 45744670
10 45745080
10 45745402
10 45745661
10 45748741
10 45748937
10 45750765
10 45751355
10 45754902
10 45755042
10 45755584
10 45755795
10 45756002
10 45760590
10 45760641
10 45760898
10 45761089
10 45761263
10 45762037
10 45762985
10 45763390
10 45763958
10 45764140
10 45764284
10 45764440
10 45764629
10 45764666
10 45764867
10 45765993
10 45766329
10 45766570
10 45766839
10 45767538
10 45768920
10 45769295
10 45770016
10 45770038
10 45770293
10 45772130
10 45772157
10 45773433
10 45776289
10 45776691
10 45776821
10 45777143
10 45777460
10 45777873
10 45778219
10 45780923
10 45781109
10 45781329
10 45781612
10 45781844
10 45782862
10 45782999
10 45783566
10 45784019
10 45784241
10 45784303
10 45784359
10 45784460
10 45784832
10 45785009
10 45785485
10 45786018
10 45786233
10 45786266
10 45786420
10 45786421
10 45786897
10 45786967
10 45787049
10 45787068
10 45787139
10 45787813
10 45787815
10 45788065
10 45788350
10 45789116
10 45789178
10 45789294
10 45789601
10 45789602
10 45789646
10 45789679
10 45789889
10 45789895
10 45790166
10 45790177
10 45790178
10 45790229
10 45790234
10 45790452
10 45790477
10 45790478
10 45790976
10 45791145
10 45791436
10 45793041
10 45793107
10 45793332
10 45793478
10 45793538
10 45793663
10 45793703
10 45793719
10 45793780
10 45793848
10 45794248
10 45794426
10 45794472
10 45794506
10 45794578
10 45794626
10 45794726
10 45794756
10 45794857
10 45795039
10 45795079
10 45795172
10 45795540
10 45795771
10 45795840
10 45796138
10 45796224
10 45796479
10 45796593
10 45796645
10 45796809
10 45796850
10 45796858
10 45796892
10 45797020
10 45797111
10 45797224
10 45797531
10 45797536
10 45797539
10 45797577
10 45797780
10 45798180
10 45798501
10 45798729
10 45799027
10 45799549
10 45799647
10 45800166
10 45800362
10 45800398
10 45800493
10 45800675
10 45800723
10 45800757
10 45800801
10 45800932
10 45800973
10 45801162
10 45801489
10 45801667
10 45801694
10 45801751
10 45802351
10 45802482
10 45802988
10 45803443
10 45804495
10 45804828
10 45805579
10 45806303
10 45806363
10 45806574
10 45807372
10 45807400
10 45807522
10 45807617
10 45807678
10 45807766
10 45807832
10 45808451
10 45808511
10 45808608
10 45808799
10 45809190
10 45809219
10 45809669
10 45811720
10 45812016
10 45813115
10 45813260
10 45814982
10 45817802
10 45818923
10 45820070
10 45820136
10 45820228
10 45820498
10 45820557
10 45820572
10 45820684
10 45821263
10 45821284
10 45821285
10 45821851
10 45822182
10 45822280
10 45822653
10 45822739
10 45822912
10 45823588
10 45823713
10 45824250
10 45824941
10 45825024
10 45825247
10 45825756
10 45825757
10 45825760
10 45826617
10 45829327
10 45830264
10 45830350
10 45831029
10 45831132
10 45831211
10 45831318
10 45831330
10 45831346
10 45831489
10 45831739
10 45831780
10 45831888
10 45832049
10 45832258
10 45832288
10 45832459
10 45832871
10 45832907
10 45833256
10 45833545
10 45833557
10 45833567
10 45834313
10 45834384
10 45834437
10 45834750
10 45835115
10 45836241
10 45836825
10 45836912
10 45837914
10 45838284
10 45838556
10 45838827
10 45838996
10 45839094
10 45839460
10 45839815
10 45840307
10 45840471
10 45840740
10 45840811
10 45840852
10 45840853
10 45840854
10 45840977
10 45841208
10 45841247
10 45841846
10 45841996
10 45842035
10 45842552
10 45842909
10 45843109
10 45843110
10 45843124
10 45843466
10 45843685
10 45844099
10 45844176
10 45844208
10 45844236
10 45844369
10 45844403
10 45844405
10 45845247
10 45845762
10 45845908
10 45846080
10 45847055
10 45847119
10 45847458
10 45847525
10 45847888
10 45847952
10 45848332
10 45848642
10 45848644
10 45848986
10 45848995
10 45849170
10 45849351
10 45850196
10 45850478
10 45850687
10 45851043
10 45851116
10 45851756
10 45852782
10 45852804
10 45853156
10 45853271
10 45853826
10 45855672
10 45856421
10 45856549
10 45857824
10 45857863
10 45857975
10 45858134
10 45858364
10 45858400
10 45858719
10 45858806
10 45858807
10 45858874
10 45858894
10 45858954
10 45858963
10 45859300
10 45859336
10 45859338
10 45859442
10 45859499
10 45859578
10 45859774
10 45860156
10 45860631
10 45860852
10 45861109
10 45861219
10 45861310
10 45861690
10 45861695
10 45862611
10 45863095
10 45863547
10 45863800
10 45864313
10 45864360
10 45864395
10 45864425
10 45864502
10 45864841
10 45864981
10 45865013
10 45865556
10 45865823
10 45866055
10 45866259
10 45866332
10 45866447
10 45866546
10 45866588
10 45866642
10 45866922
10 45867131
10 45867756
10 45868203
10 45868333
10 45868494
10 45868549
10 45868565
10 45869103
10 45869837
10 45869972
10 45870108
10 45870133
10 45870278
10 45870464
10 45870472
10 45870583
10 45870699
10 45870865
10 45870919
10 45871134
10 45871154
10 45871598
10 45871686
10 45872082
10 45872098
10 45872258
10 45872277
10 45872314
10 45873482
10 45873560
10 45873569
10 45873585
10 45873589
10 45873700
10 45873770
10 45873814
10 45873845
10 45874137
10 45874283
10 45874401
10 45874587
10 45874851
10 45874889
10 45875143
10 45875146
10 45875165
10 45875175
10 45875296
10 45875545
10 45875874
10 45876041
10 45876067
10 45876210
10 45876342
10 45876421
10 45876742
10 45878473
10 45878591
10 45878784
10 45879100
10 45879138
10 45879304
10 45879332
10 45879497
10 45879702
10 45879754
10 45879884
10 45880019
10 45880086
10 45880352
10 45880387
10 45880514
10 45880714
10 45880871
10 45881656
10 45881675
10 45881872
10 45882195
10 45882206
10 45882208
10 45882253
10 45882286
10 45882427
10 45882577
10 45882774
10 45882899
10 45882986
10 45883314
10 45883397
10 45883738
10 45883800
10 45883846
10 45883882
10 45884307
10 45884895
10 45884962
10 45885002
10 45885126
10 45885149
10 45885613
10 45885706
10 45885779
10 45885896
10 45886072
10 45886110
10 45886409
10 45886761
10 45887156
10 45887183
10 45887303
10 45887498
10 45887583
10 45887587
10 45888274
10 45888318
10 45888410
10 45888472
10 45888494
10 45888882
10 45888906
10 45888938
10 45889006
10 45889063
10 45889099
10 45890075
10 45891708
10 45891747
10 45892294
10 45892377
10 45893521
10 45894043
10 45894456
10 45894517
10 45895074
10 45896198
10 45897356
10 45897904
10 45897911
10 45898239
10 45898435
10 45898573
10 45898922
10 45905398
10 45905824
10 45906055
10 45906402
10 45906764
10 45907052
10 45907085
10 45909424
10 45909987
10 45910166
10 45911579
10 45911931
10 45913055
10 45913158
10 45913514
10 45914480
10 45914575
10 45914839
10 45916068
10 45916227
10 45916278
10 45916356
10 45917088
10 45917202
10 45918043
10 45918254
10 45918296
10 45937492
10 45937643
10 45940972
10 45941582
10 45942167
10 45942169
10 45942302
10 45942356
10 45942436
10 45942470
10 45942536
10 45942633
10 45942634
10 45942904
10 45943005
10 45946325
10 45946347
10 45946401
10 45946413
10 45946551
10 45946563
10 45946912
10 45947109
10 45947166
10 45947515
10 45947572
10 45948196
10 45948691
10 45949299
10 45949366
10 45949600
10 45950303
10 45950553
10 45950759
10 45950843
10 45950928
10 45951006
10 45951480
10 45951604
10 45952156
10 45952360
10 45952431
10 45952763
10 45952794
10 45953930
10 45954352
10 45954731
10 45954782
10 45955092
10 45955187
10 45955224
10 45955274
10 45955510
10 45955621
10 45955706
10 45956278
10 45956298
10 45956317
10 45956361
10 45956442
10 45956762
10 45956768
10 45957294
10 45957319
10 45957445
10 45957875
10 45957947
10 45958330
10 45958556
10 45958617
10 45958684
10 45958694
10 45958792
10 45958846
10 45958934
10 45958981
10 45959199
10 45959370
10 45959450
10 45959463
10 45959472
10 45959565
10 45959690
10 45959692
10 45959784
10 45959924
10 45959952
10 45960176
10 45960196
10 45960364
10 45960374
10 45960471
10 45960556
10 45960875
10 45960898
10 45961045
10 45961500
10 45961588
10 45961691
10 45962115
10 45963472
10 45965093
10 45965589
10 45967712
10 45967972
10 45968190
10 45968279
10 45968391
10 45968518
10 45968825
10 45968910
10 45969772
10 45971273
10 45973423
10 45973891
10 45974404
10 45974551
10 45974907
10 45976466
10 45976590
10 45977167
10 45977625
10 45979071
10 45980100
10 45980261
10 45982001
10 45982044
10 45982478
10 45982822
10 45984496
10 45984673
10 45984881
10 45984981
10 45985077
10 45985858
10 45986477
10 45986686
10 45987153
10 45987161
10 45987450
10 45987970
10 45988743
10 45989281
10 45989288
10 45989650
10 45989785
10 45989953
10 45989987
10 45990774
10 45990922
10 45992109
10 45992120
10 45992550
10 45993376
10 45993596
10 45993622
10 45993645
10 45993940
10 45993947
10 45994008
10 45994625
10 45994844
10 45995274
10 45995299
10 45996254
10 45996296
10 45996361
10 45996528
10 45996658
10 45996800
10 45996929
10 45996945
10 45997282
10 45997884
10 45998220
10 45998237
10 45999338
10 45999453
10 45999460
10 45999528
10 45999683
10 46000350
10 46000414
10 46000577
10 46001335
10 46001413
10 46001880
10 46001989
10 46002292
10 46002328
10 46002381
10 46002757
10 46003240
10 46003996
10 46004154
10 46004416
10 46004595
10 46004649
10 46004694
10 46004798
10 46005038
10 46005045
10 46005166
10 46005180
10 46005328
10 46005356
10 46005361
10 46005503
10 46005548
10 46005558
10 46005804
10 46005872
10 46006204
10 46006850
10 46006938
10 46007053
10 46007068
10 46007165
10 46007616
10 46007648
10 46007810
10 46007908
10 46008117
10 46008201
10 46008438
10 46008464
10 46009384
10 46009570
10 46009572
10 46009694
10 46009704
10 46010071
10 46010287
10 46010303
10 46010588
10 46010808
10 46010969
10 46011081
10 46012088
10 46012338
10 46012661
10 46012841
10 46013647
10 46013653
10 46013730
10 46014528
10 46014567
10 46014670
10 46014720
10 46014772
10 46014883
10 46014889
10 46015051
10 46015077
10 46015595
10 46015759
10 46016817
10 46016926
10 46017416
10 46017428
10 46017613
10 46017618
10 46018111
10 46018121
10 46018139
10 46018175
10 46018381
10 46018496
10 46018524
10 46018728
10 46018741
10 46018808
10 46018900
10 46018901
10 46018905
10 46019034
10 46019310
10 46019430
10 46019474
10 46019830
10 46020049
10 46020110
10 46020111
10 46020116
10 46020221
10 46020406
10 46020821
10 46021256
10 46021262
10 46021277
10 46021409
10 46021474
10 46022230
10 46022276
10 46022431
10 46022605
10 46022620
10 46022632
10 46022633
10 46022739
10 46022796
10 46022812
10 46022843
10 46022847
10 46022894
10 46023457
10 46023497
10 46023500
10 46023738
10 46023791
10 46023934
10 46024063
10 46024097
10 46024978
10 46025073
10 46025433
10 46025449
10 46025455
10 46025497
10 46025558
10 46025569
10 46025823
10 46025836
10 46025842
10 46025866
10 46025930
10 46025967
10 46026029
10 46026308
10 46026435
10 46026603
10 46026604
10 46026683
10 46026736
10 46026949
10 46027185
10 46027186
10 46027460
10 46027518
10 46028024
10 46028354
10 46028498
10 46028642
10 46028660
10 46028733
10 46028769
10 46028894
10 46028985
10 46029058
10 46029138
10 46029167
10 46029481
10 46029837
10 46030400
10 46030473
10 46030519
10 46030532
10 46030582
10 46030706
10 46031046
10 46031141
10 46031325
10 46032005
10 46032038
10 46032039
10 46032065
10 46032131
10 46032164
10 46032433
10 46032489
10 46032492
10 46032788
10 46032884
10 46032890
10 46032895
10 46033021
10 46033529
10 46033810
10 46034071
10 46034552
10 46034658
10 46036358
10 46036486
10 46036621
10 46036667
10 46036702
10 46036706
10 46037048
10 46037134
10 46037283
10 46037502
10 46038950
10 46039708
10 46039725
10 46040014
10 46040879
10 46040919
10 46041206
10 46042174
10 46042370
10 46042401
10 46042800
10 46042917
10 46043167
10 46043253
10 46043354
10 46043398
10 46044264
10 46045015
10 46045296
10 46045306
10 46045380
10 46045454
10 46045478
10 46045570
10 46045578
10 46045603
10 46045651
10 46045653
10 46045665
10 46045674
10 46045689
10 46045741
10 46045756
10 46045772
10 46045812
10 46045823
10 46045867
10 46045879
10 46045898
10 46045905
10 46045954
10 46046017
10 46046035
10 46046051
10 46046083
10 46046222
10 46046369
10 46046509
10 46046650
10 46046948
10 46047048
10 46047244
10 46047249
10 46047455
10 46047953
10 46047966
10 46047977
10 46047988
10 46048106
10 46048377
10 46048472
10 46048604
10 46048631
10 46048703
10 46048919
10 46048947
10 46048973
10 46049235
10 46049287
10 46049366
10 46052615
10 46052685
10 46052773
10 46052910
10 46053028
10 46053048
10 46053104
10 46053354
10 46053425
10 46054851
10 46054890
10 46054967
10 46055119
10 46055121
10 46055124
10 46055125
10 46055182
10 46055196
10 46055300
10 46055318
10 46055480
10 46055831
10 46055853
10 46055952
10 46055964
10 46055966
10 46056019
10 46056559
10 46056807
10 46056946
10 46056982
10 46056997
10 46057016
10 46057029
10 46057547
10 46057703
10 46057782
10 46057872
10 46057992
10 46058158
10 46058259
10 46058543
10 46058702
10 46058713
10 46058812
10 46058817
10 46059029
10 46059167
10 46059406
10 46059407
10 46059637
10 46060017
10 46060119
10 46060279
10 46060529
10 46060539
10 46060573
10 46060629
10 46060690
10 46060732
10 46061091
10 46061241
10 46061412
10 46061627
10 46061657
10 46061903
10 46061907
10 46061938
10 46062177
10 46062218
10 46062241
10 46062300
10 46062518
10 46062716
10 46062936
10 46063310
10 46063407
10 46063839
10 46063864
10 46063879
10 46064012
10 46064124
10 46064420
10 46064435
10 46064792
10 46065161
10 46065304
10 46065531
10 46065605
10 46065833
10 46066294
10 46066318
10 46066348
10 46066510
10 46066511
10 46066615
10 46066647
10 46066808
10 46066814
10 46066818
10 46066883
10 46066907
10 46066910
10 46066929
10 46067476
10 46067488
10 46067629
10 46067667
10 46067737
10 46067826
10 46068032
10 46068167
10 46068274
10 46068381
10 46068385
10 46068416
10 46068483
10 46070360
10 46070388
10 46070394
10 46070417
10 46070418
10 46070648
10 46070714
10 46070760
10 46070811
10 46070813
10 46070881
10 46070920
10 46071057
10 46071078
10 46071100
10 46071312
10 46071323
10 46071428
10 46071469
10 46071734
10 46071937
10 46072081
10 46072185
10 46072641
10 46072823
10 46073093
10 46073218
10 46073221
10 46073437
10 46073508
10 46073524
10 46074056
10 46074195
10 46074212
10 46074219
10 46074237
10 46074251
10 46074290
10 46074533
10 46074816
10 46074832
10 46075025
10 46075029
10 46075407
10 46075496
10 46075738
10 46075912
10 46076010
10 46076211
10 46076238
10 46076921
10 46077068
10 46077105
10 46078074
10 46078426
10 46078511
10 46078674
10 46078695
10 46078725
10 46078776
10 46078860
10 46078986
10 46079368
10 46079403
10 46079427
10 46079546
10 46079552
10 46079808
10 46079842
10 46080029
10 46080249
10 46080971
10 46081117
10 46081130
10 46081152
10 46081200
10 46081304
10 46081531
10 46081532
10 46081788
10 46081865
10 46081909
10 46081914
10 46082221
10 46082262
10 46082393
10 46082462
10 46082507
10 46082538
10 46082602
10 46082911
10 46083114
10 46083117
10 46083540
10 46083561
10 46083862
10 46083947
10 46084476
10 46085280
10 46085598
10 46085864
10 46086190
10 46086748
10 46087734
10 46087837
10 46088320
10 46088571
10 46088695
10 46089114
10 46089158
10 46089583
10 46089593
10 46089768
10 46090101
10 46090139
10 46090340
10 46090665
10 46091160
10 46091192
10 46091391
10 46091596
10 46092067
10 46092285
10 46092348
10 46092394
10 46092525
10 46092623
10 46092804
10 46093227
10 46093316
10 46093784
10 46093940
10 46094113
10 46094334
10 46094632
10 46095373
10 46095471
10 46096332
10 46096655
10 46097028
10 46097383
10 46097585
10 46097725
10 46097799
10 46097925
10 46098894
10 46098994
10 46099103
10 46099606
10 46099676
10 46099802
10 46099877
10 46100053
10 46100070
10 46100076
10 46100113
10 46100281
10 46100314
10 46100384
10 46100578
10 46100685
10 46100695
10 46101120
10 46101143
10 46101454
10 46101471
10 46101571
10 46101733
10 46101835
10 46102000
10 46102504
10 46103281
10 46103726
10 46104453
10 46104517
10 46104830
10 46105938
10 46106343
10 46108665
10 46108688
10 46113225
10 46113378
10 46113694
10 46114431
10 46114733
10 46115089
10 46115108
10 46116298
10 46116454
10 46116983
10 46117909
10 46118293
10 46119373
10 46119586
10 46121022
10 46121164
10 46121340
10 46121846
10 46121848
10 46122855
10 46124741
10 46125711
10 46126551
10 46126634
10 46126865
10 46127493
10 46127698
10 46130416
10 46131651
10 46132300
10 46134257
10 46134447
10 46135110
10 46135494
10 46135645
10 46135808
10 46136397
10 46136712
10 46136887
10 46137125
10 46137227
10 46137559
10 46138041
10 46138053
10 46138435
10 46139019
10 46139298
10 46139476
10 46140926
10 46141022
10 46142417
10 46142785
10 46142953
10 46143591
10 46143634
10 46144307
10 46146395
10 46146620
10 46146861
10 46147289
10 46148093
10 46148340
10 46148550
10 46148577
10 46148673
10 46149092
10 46149365
10 46149380
10 46149799
10 46150583
10 46150787
10 46150951
10 46151140
10 46151250
10 46151476
10 46151774
10 46151869
10 46152021
10 46152244
10 46152387
10 46152950
10 46153388
10 46153420
10 46153706
10 46154205
10 46154545
10 46154638
10 46154772
10 46155345
10 46155473
10 46155884
10 46155890
10 46159676
10 46159836
10 46159917
10 46159988
10 46160453
10 46160779
10 46163266
10 46164218
10 46164225
10 46164471
10 46165887
10 46166068
10 46166415
10 46166901
10 46166938
10 46167266
10 46167986
10 46167991
10 46168500
10 46169153
10 46169174
10 46169245
10 46170945
10 46171099
10 46172554
10 46173199
10 46174364
10 46174487
10 46174847
10 46177089
10 46177656
10 46177878
10 46178207
10 46178479
10 46178679
10 46180306
10 46180398
10 46181320
10 46182233
10 46182247
10 46182446
10 46183973
10 46184741
10 46184743
10 46184800
10 46185143
10 46185707
10 46186445
10 46186661
10 46188235
10 46188429
10 46188601
10 46188869
10 46189206
10 46189670
10 46190952
10 46191209
10 46191611
10 46192536
10 46192638
10 46193785
10 46194121
10 46194693
10 46194840
10 46195261
10 46195509
10 46195594
10 46197180
10 46197944
10 46197982
10 46199000
10 46199298
10 46199354
10 46199398
10 46199514
10 46200422
10 46200484
10 46200539
10 46200633
10 46201181
10 46201374
10 46201605
10 46202469
10 46204206
10 46204541
10 46204568
10 46206586
10 46207083
10 46207893
10 46208181
10 46208685
10 46208799
10 46208844
10 46209753
10 46209802
10 46209803
10 46210007
10 46210824
10 46210910
10 46210915
10 46210947
10 46212692
10 46212865
10 46213391
10 46213437
10 46213739
10 46213903
10 46214424
10 46214796
10 46215048
10 46216829
10 46220503
10 46221041
10 46221210
10 46221717
10 46221810
10 46222279
10 46222367
10 46222844
10 46223277
10 46223620
10 46224294
10 46224535
10 46224575
10 46224792
10 46224866
10 46224896
10 46225343
10 46225798
10 46225908
10 46226607
10 46227275
10 46227543
10 46227858
10 46227998
10 46228095
10 46228170
10 46228366
10 46228490
10 46228503
10 46228511
10 46229057
10 46229166
10 46229306
10 46229947
10 46230482
10 46230581
10 46231384
10 46232443
10 46232999
10 46233209
10 46233486
10 46234766
10 46235166
10 46236304
10 46236566
10 46237190
10 46237434
10 46237621
10 46237634
10 46237770
10 46238195
10 46238592
10 46239632
10 46241900
10 46242038
10 46242625
10 46243336
10 46243515
10 46244170
10 46244786
10 46244857
10 46245458
10 46245571
10 46246492
10 46246568
10 46246569
10 46246768
10 46247249
10 46247347
10 46247459
10 46248498
10 46248594
10 46248710
10 46249026
10 46249092
10 46249433
10 46249842
10 46250451
10 46250846
10 46251592
10 46251638
10 46251793
10 46252616
10 46252874
10 46254209
10 46254325
10 46254361
10 46254370
10 46254421
10 46254757
10 46254922
10 46255026
10 46255805
10 46256511
10 46258740
10 46259130
10 46259319
10 46260248
10 46261704
10 46262459
10 46262576
10 46262655
10 46263933
10 46264330
10 46264740
10 46265185
10 46265206
10 46265334
10 46265461
10 46265921
10 46266437
10 46266859
10 46266993
10 46267809
10 46270247
10 46270325
10 46270550
10 46271252
10 46271451
10 46271713
10 46273687
10 46274467
10 46274881
10 46275631
10 46275878
10 46276153
10 46276245
10 46276396
10 46276540
10 46277064
10 46277129
10 46277249
10 46277503
10 46277575
10 46278085
10 46278117
10 46278400
10 46279006
10 46279054
10 46279168
10 46279720
10 46279995
10 46280572
10 46280638
10 46281199
10 46281774
10 46281864
10 46282266
10 46283100
10 46283276
10 46283586
10 46283630
10 46283694
10 46283774
10 46284260
10 46284358
10 46285460
10 46286112
10 46286468
10 46286724
10 46286903
10 46287136
10 46288433
10 46288578
10 46292460
10 46292502
10 46292559
10 46292708
10 46292717
10 46293085
10 46293115
10 46294032
10 46294737
10 46295207
10 46295402
10 46295514
10 46295988
10 46296322
10 46296447
10 46296941
10 46297141
10 46297497
10 46298183
10 46298773
10 46299079
10 46299220
10 46299615
10 46299651
10 46300369
10 46300732
10 46301038
10 46301262
10 46301732
10 46301981
10 46302116
10 46302256
10 46302692
10 46303185
10 46304232
10 46304706
10 46304730
10 46304782
10 46304789
10 46304928
10 46305776
10 46305897
10 46306161
10 46310683
10 46310873
10 46310966
10 46311431
10 46312952
10 46312985
10 46313150
10 46314504
10 46315020
10 46315582
10 46315715
10 46315855
10 46316258
10 46316467
10 46317167
10 46318058
10 46318212
10 46319365
10 46319372
10 46319403
10 46319632
10 46319753
10 46320320
10 46320937
10 46321037
10 46321280
10 46321459
10 46321718
10 46322496
10 46322733
10 46323716
10 46324704
10 46325018
10 46325084
10 46325854
10 46326311
10 46326389
10 46326439
10 46326749
10 46328919
10 46329177
10 46329727
10 46330036
10 46330098
10 46330274
10 46333654
10 46333956
10 46334352
10 46334652
10 46334972
10 46335125
10 46335151
10 46335328
10 46335329
10 46335552
10 46336218
10 46336592
10 46336881
10 46336942
10 46337001
10 46337056
10 46337096
10 46338156
10 46338474
10 46338625
10 46338629
10 46339273
10 46339828
10 46340149
10 46341179
10 46341789
10 46343485
10 46343537
10 46343719
10 46345250
10 46345743
10 46347479
10 46347639
10 46347650
10 46348590
10 46348685
10 46349278
10 46352752
10 46354089
10 46355534
10 46356069
10 46356084
10 46356600
10 46356643
10 46357118
10 46358187
10 46358283
10 46358294
10 46358625
10 46359061
10 46359998
10 46360189
10 46361104
10 46361319
10 46361433
10 46361668
10 46361765
10 46362103
10 46362116
10 46363245
10 46363516
10 46363566
10 46363922
10 46363972
10 46364211
10 46364262
10 46364475
10 46364528
10 46364656
10 46364681
10 46364682
10 46364937
10 46365154
10 46366604
10 46366721
10 46367269
10 46367944
10 46369103
10 46369341
10 46369565
10 46373077
10 46373169
10 46373481
10 46373500
10 46374772
10 46374975
10 46375052
10 46375104
10 46375147
10 46375209
10 46375233
10 46375641
10 46375722
10 46376216
10 46377274
10 46377377
10 46377405
10 46378062
10 46378609
10 46378657
10 46378679
10 46382582
10 46382752
10 46382809
10 46384394
10 46384422
10 46384491
10 46384561
10 46384636
10 46384697
10 46384772
10 46385478
10 46385678
10 46385815
10 46385818
10 46385844
10 46386117
10 46386383
10 46386897
10 46387059
10 46387679
10 46388318
10 46389472
10 46390199
10 46391188
10 46391216
10 46391385
10 46391873
10 46392120
10 46392179
10 46392468
10 46392536
10 46393023
10 46393236
10 46393398
10 46393453
10 46394077
10 46394207
10 46394347
10 46394496
10 46394721
10 46395371
10 46395758
10 46396363
10 46397278
10 46397699
10 46399654
10 46400256
10 46400265
10 46400447
10 46400649
10 46401367
10 46401640
10 46402570
10 46403440
10 46403487
10 46403514
10 46403575
10 46404332
10 46404380
10 46404719
10 46404766
10 46405203
10 46405311
10 46405343
10 46405694
10 46405877
10 46406250
10 46406546
10 46406626
10 46407508
10 46409702
10 46409968
10 46410182
10 46410807
10 46410876
10 46411185
10 46411670
10 46411728
10 46412233
10 46414014
10 46414132
10 46414837
10 46415141
10 46415329
10 46416411
10 46416444
10 46417809
10 46418209
10 46418313
10 46418403
10 46418431
10 46418600
10 46418732
10 46418818
10 46418846
10 46418901
10 46418936
10 46418937
10 46418948
10 46419009
10 46419103
10 46419276
10 46419278
10 46419293
10 46419623
10 46419713
10 46419720
10 46419937
10 46419943
10 46420049
10 46420054
10 46420071
10 46420147
10 46420169
10 46420432
10 46420663
10 46420791
10 46420878
10 46421428
10 46421725
10 46421726
10 46421728
10 46421797
10 46421798
10 46421849
10 46422138
10 46422148
10 46422172
10 46422266
10 46422301
10 46422308
10 46422350
10 46422351
10 46422353
10 46422469
10 46422492
10 46422500
10 46422523
10 46422780
10 46422886
10 46423000
10 46423003
10 46423100
10 46423179
10 46423480
10 46423847
10 46423848
10 46424161
10 46424312
10 46424381
10 46424529
10 46424569
10 46424657
10 46424665
10 46424671
10 46424737
10 46424827
10 46424868
10 46424918
10 46424937
10 46425350
10 46425689
10 46425752
10 46425840
10 46426034
10 46426270
10 46426287
10 46426524
10 46426694
10 46427114
10 46427131
10 46427265
10 46427266
10 46427271
10 46427392
10 46427545
10 46427580
10 46428096
10 46428121
10 46428143
10 46428250
10 46428253
10 46428297
10 46428313
10 46428380
10 46428382
10 46428453
10 46428555
10 46428637
10 46428700
10 46429036
10 46429055
10 46429091
10 46429124
10 46429126
10 46429186
10 46429218
10 46429289
10 46429807
10 46430057
10 46430134
10 46430292
10 46430770
10 46430894
10 46430946
10 46431186
10 46431211
10 46431238
10 46431266
10 46431291
10 46431420
10 46431447
10 46431480
10 46431685
10 46431778
10 46431940
10 46432016
10 46432090
10 46432138
10 46432230
10 46432334
10 46432338
10 46432505
10 46432665
10 46433093
10 46433185
10 46433301
10 46433369
10 46433446
10 46433558
10 46433642
10 46433675
10 46433817
10 46433827
10 46433882
10 46434126
10 46434239
10 46434459
10 46434513
10 46434517
10 46434616
10 46434651
10 46434678
10 46434744
10 46435349
10 46436075
10 46436288
10 46436992
10 46437021
10 46437073
10 46437521
10 46438156
10 46438160
10 46438514
10 46439055
10 46439199
10 46439240
10 46439950
10 46441398
10 46441462
10 46441829
10 46441842
10 46441941
10 46441962
10 46442269
10 46443552
10 46443634
10 46443838
10 46444807
10 46444896
10 46444904
10 46445058
10 46445299
10 46445491
10 46446282
10 46447250
10 46447826
10 46448419
10 46449389
10 46449841
10 46450028
10 46450276
10 46450562
10 46450572
10 46450609
10 46450868
10 46451197
10 46452603
10 46453254
10 46454078
10 46454329
10 46454556
10 46454885
10 46454919
10 46455239
10 46455659
10 46456366
10 46456368
10 46456717
10 46456914
10 46457144
10 46457973
10 46459687
10 46459748
10 46460009
10 46460535
10 46462000
10 46462042
10 46462679
10 46463001
10 46463170
10 46463447
10 46463857
10 46463985
10 46464254
10 46464354
10 46465119
10 46465183
10 46465341
10 46465839
10 46466195
10 46468262
10 46468395
10 46468914
10 46471962
10 46472673
10 46472859
10 46472898
10 46473206
10 46473952
10 46476122
10 46477336
10 46477972
10 46479866
10 46479901
10 46480069
10 46480383
10 46480554
10 46480685
10 46481805
10 46482689
10 46483271
10 46483967
10 46484314
10 46484434
10 46485994
10 46486067
10 46486860
10 46486888
10 46487532
10 46489515
10 46489537
10 46489740
10 46490485
10 46492349
10 46492505
10 46492511
10 46493236
10 46493237
10 46494988
10 46495051
10 46495423
10 46495971
10 46496543
10 46496747
10 46497094
10 46497629
10 46498262
10 46498276
10 46498617
10 46498745
10 46499167
10 46499273
10 46499947
10 46500079
10 46500634
10 46500728
10 46500802
10 46501297
10 46501939
10 46502204
10 46502211
10 46502325
10 46502359
10 46502661
10 46502673
10 46502703
10 46502950
10 46503113
10 46503436
10 46503668
10 46503735
10 46503790
10 46503883
10 46504273
10 46504533
10 46504605
10 46504626
10 46504669
10 46504670
10 46504672
10 46505089
10 46505212
10 46505835
10 46505946
10 46506195
10 46506529
10 46506790
10 46507206
10 46507705
10 46508224
10 46508468
10 46508498
10 46508590
10 46508624
10 46508721
10 46508853
10 46509230
10 46509419
10 46509512
10 46509527
10 46510402
10 46510450
10 46510514
10 46510647
10 46510768
10 46511025
10 46511851
10 46512047
10 46512323
10 46513107
10 46513368
10 46513387
10 46513419
10 46513573
10 46513807
10 46514209
10 46514309
10 46514554
10 46514722
10 46514817
10 46515664
10 46515923
10 46516065
10 46516688
10 46516785
10 46516834
10 46517122
10 46517238
10 46517298
10 46517469
10 46517471
10 46518435
10 46518489
10 46518513
10 46518517
10 46518702
10 46519210
10 46519264
10 46519328
10 46519679
10 46519875
10 46520065
10 46520111
10 46520157
10 46520653
10 46520698
10 46520781
10 46520844
10 46520952
10 46520980
10 46521032
10 46521089
10 46521268
10 46521400
10 46521444
10 46521580
10 46521636
10 46521650
10 46522043
10 46522083
10 46522111
10 46522176
10 46522297
10 46522403
10 46522698
10 46522715
10 46522823
10 46522992
10 46523151
10 46523192
10 46523232
10 46523668
10 46523881
10 46523986
10 46524195
10 46524323
10 46524504
10 46524532
10 46524609
10 46524722
10 46524831
10 46527057
10 46527408
10 46527449
10 46527511
10 46527786
10 46528108
10 46528464
10 46528474
10 46528486
10 46528614
10 46528821
10 46529024
10 46529053
10 46529149
10 46529176
10 46529536
10 46529720
10 46529780
10 46529787
10 46529804
10 46529807
10 46529906
10 46529979
10 46530100
10 46530131
10 46530149
10 46530155
10 46530156
10 46530238
10 46530302
10 46530310
10 46530319
10 46530411
10 46530775
10 46530897
10 46531025
10 46531091
10 46531211
10 46531221
10 46531236
10 46531238
10 46531317
10 46531336
10 46531344
10 46531351
10 46531388
10 46532115
10 46532639
10 46532912
10 46532996
10 46533324
10 46533517
10 46533906
10 46534088
10 46534128
10 46534407
10 46534692
10 46534725
10 46534979
10 46535005
10 46535211
10 46535232
10 46535465
10 46535567
10 46535568
10 46535633
10 46535774
10 46535816
10 46536433
10 46536480
10 46536778
10 46536784
10 46536848
10 46536862
10 46536997
10 46537022
10 46537489
10 46537527
10 46537570
10 46537907
10 46538144
10 46538161
10 46538345
10 46538397
10 46538491
10 46538842
10 46538864
10 46539122
10 46539314
10 46539560
10 46539570
10 46539699
10 46539869
10 46540242
10 46540269
10 46540291
10 46540375
10 46540406
10 46540440
10 46540507
10 46540641
10 46540772
10 46540778
10 46541024
10 46541106
10 46541438
10 46541563
10 46541616
10 46541730
10 46541777
10 46541924
10 46541976
10 46542376
10 46542562
10 46542563
10 46542620
10 46542781
10 46543155
10 46543229
10 46543320
10 46543327
10 46543355
10 46543380
10 46543429
10 46543683
10 46543726
10 46543781
10 46543868
10 46543917
10 46543946
10 46543962
10 46544048
10 46544174
10 46544275
10 46544306
10 46544413
10 46544550
10 46544673
10 46544816
10 46544939
10 46545146
10 46545182
10 46545272
10 46545462
10 46545615
10 46545618
10 46545683
10 46545729
10 46545747
10 46545984
10 46545995
10 46546047
10 46546052
10 46546053
10 46546058
10 46546172
10 46546294
10 46546313
10 46546331
10 46546390
10 46546765
10 46546876
10 46546902
10 46546996
10 46547166
10 46547434
10 46547612
10 46547901
10 46548264
10 46548638
10 46549083
10 46549112
10 46549321
10 46549343
10 46549381
10 46549426
10 46549472
10 46549475
10 46549596
10 46549747
10 46549792
10 46550217
10 46550313
10 46550461
10 46550883
10 46550975
10 46551003
10 46551004
10 46551037
10 46551051
10 46551229
10 46551410
10 46552074
10 46552749
10 46552822
10 46553194
10 46553342
10 46554568
10 46554601
10 46554887
10 46555113
10 46555162
10 46555265
10 46555369
10 46555524
10 46555657
10 46555825
10 46555892
10 46555924
10 46555941
10 46555979
10 46556168
10 46556169
10 46556291
10 46557100
10 46557203
10 46557451
10 46557477
10 46557483
10 46557541
10 46557560
10 46557945
10 46557965
10 46558066
10 46558230
10 46558297
10 46558347
10 46558488
10 46558668
10 46558717
10 46558755
10 46558830
10 46559254
10 46559351
10 46559463
10 46559520
10 46559663
10 46559738
10 46559759
10 46560023
10 46560024
10 46560091
10 46560108
10 46560222
10 46560268
10 46560654
10 46560673
10 46560781
10 46560837
10 46560842
10 46560859
10 46560904
10 46561356
10 46561463
10 46561537
10 46561674
10 46561696
10 46561792
10 46561825
10 46561926
10 46562091
10 46562267
10 46562394
10 46562398
10 46562430
10 46562434
10 46562520
10 46562633
10 46562668
10 46562846
10 46563151
10 46563255
10 46563270
10 46563328
10 46563353
10 46563504
10 46563544
10 46563607
10 46563662
10 46563940
10 46564467
10 46565154
10 46565317
10 46565459
10 46565489
10 46565494
10 46565535
10 46565716
10 46566164
10 46566318
10 46566550
10 46567123
10 46567214
10 46567369
10 46567410
10 46567624
10 46567630
10 46567645
10 46567646
10 46567712
10 46567855
10 46567871
10 46567872
10 46567917
10 46568141
10 46568189
10 46568218
10 46568405
10 46568471
10 46568554
10 46568612
10 46568670
10 46568674
10 46568990
10 46569334
10 46569477
10 46569646
10 46569722
10 46569791
10 46569815
10 46569925
10 46570047
10 46570227
10 46570416
10 46570783
10 46570804
10 46571255
10 46571383
10 46571790
10 46572044
10 46572223
10 46572452
10 46573060
10 46573102
10 46573155
10 46573366
10 46573658
10 46574312
10 46575091
10 46575370
10 46575640
10 46575754
10 46575860
10 46575936
10 46576003
10 46576425
10 46576462
10 46576584
10 46576598
10 46576695
10 46577412
10 46578130
10 46578223
10 46578317
10 46578330
10 46578873
10 46578969
10 46579177
10 46579213
10 46579303
10 46579340
10 46579352
10 46579691
10 46579952
10 46580416
10 46580480
10 46580533
10 46580544
10 46580561
10 46580638
10 46580840
10 46581282
10 46581292
10 46581378
10 46581436
10 46581539
10 46581637
10 46581796
10 46581805
10 46582084
10 46582130
10 46582158
10 46582185
10 46582299
10 46582351
10 46582366
10 46582429
10 46582433
10 46582434
10 46582561
10 46582571
10 46582668
10 46582860
10 46582890
10 46583033
10 46583072
10 46583136
10 46583155
10 46583205
10 46583206
10 46583231
10 46583251
10 46583256
10 46583295
10 46583394
10 46583474
10 46583493
10 46584122
10 46584129
10 46584228
10 46584271
10 46584272
10 46584363
10 46584403
10 46584427
10 46584443
10 46584535
10 46584621
10 46584890
10 46584920
10 46584930
10 46585011
10 46585130
10 46585230
10 46585247
10 46585264
10 46585303
10 46585326
10 46585371
10 46585519
10 46585520
10 46585612
10 46585848
10 46585998
10 46586033
10 46586042
10 46586226
10 46586355
10 46586754
10 46586902
10 46586943
10 46587079
10 46587117
10 46587161
10 46587338
10 46587351
10 46587387
10 46587405
10 46587428
10 46587462
10 46587505
10 46587711
10 46587777
10 46588114
10 46588161
10 46588195
10 46588250
10 46588292
10 46588731
10 46588782
10 46588821
10 46589228
10 46589311
10 46589366
10 46589738
10 46589784
10 46590005
10 46590095
10 46590209
10 46590360
10 46590512
10 46590529
10 46590707
10 46590708
10 46590758
10 46590788
10 46590870
10 46591148
10 46591181
10 46591266
10 46591424
10 46591447
10 46591592
10 46591700
10 46591785
10 46591877
10 46591880
10 46591899
10 46591929
10 46592115
10 46592187
10 46592357
10 46592553
10 46592593
10 46592632
10 46592667
10 46592881
10 46592994
10 46593007
10 46593106
10 46593133
10 46593208
10 46593279
10 46593305
10 46593357
10 46593560
10 46593577
10 46593634
10 46593759
10 46593795
10 46593803
10 46593878
10 46593879
10 46593914
10 46593955
10 46594032
10 46594044
10 46594047
10 46594087
10 46594097
10 46594129
10 46594157
10 46594215
10 46594698
10 46594728
10 46594781
10 46595099
10 46595198
10 46595249
10 46595850
10 46595870
10 46595947
10 46595948
10 46597999
10 46598208
10 46598563
10 46598590
10 46598734
10 46599330
10 46599438
10 46599872
10 46599945
10 46601700
10 46601726
10 46601730
10 46602451
10 46602826
10 46603911
10 46603982
10 46604029
10 46604057
10 46604892
10 46605123
10 46605770
10 46605961
10 46606009
10 46606441
10 46606568
10 46606972
10 46607170
10 46608769
10 46609196
10 46609304
10 46610144
10 46610168
10 46610536
10 46610659
10 46610799
10 46610831
10 46611837
10 46612028
10 46612043
10 46613004
10 46613517
10 46613521
10 46613529
10 46613607
10 46613673
10 46613682
10 46613698
10 46613978
10 46614088
10 46615481
10 46615567
10 46615808
10 46616104
10 46616141
10 46616768
10 46616858
10 46617255
10 46617547
10 46617653
10 46617790
10 46618075
10 46618768
10 46618782
10 46618840
10 46621424
10 46621877
10 46622146
10 46623847
10 46623858
10 46623896
10 46624043
10 46624186
10 46624187
10 46624255
10 46624518
10 46624604
10 46624728
10 46624879
10 46625050
10 46625223
10 46625252
10 46625256
10 46625318
10 46625517
10 46625543
10 46625550
10 46625766
10 46625901
10 46625952
10 46625985
10 46626383
10 46626736
10 46626812
10 46626962
10 46627036
10 46627421
10 46627465
10 46627644
10 46627705
10 46628443
10 46628450
10 46628519
10 46628523
10 46628546
10 46628555
10 46628617
10 46628623
10 46628674
10 46628980
10 46629067
10 46629278
10 46629501
10 46629640
10 46629799
10 46629804
10 46630049
10 46630227
10 46630238
10 46630772
10 46630915
10 46630938
10 46631124
10 46631277
10 46631321
10 46631396
10 46631397
10 46631433
10 46631828
10 46631858
10 46631869
10 46631873
10 46632076
10 46633386
10 46633396
10 46633409
10 46633493
10 46633495
10 46633562
10 46633564
10 46633622
10 46633871
10 46634071
10 46634074
10 46634151
10 46634220
10 46634333
10 46634637
10 46634774
10 46634778
10 46634928
10 46634951
10 46634981
10 46635048
10 46635578
10 46635814
10 46635819
10 46635935
10 46635996
10 46636087
10 46636237
10 46636272
10 46636341
10 46636354
10 46636448
10 46636678
10 46637096
10 46637191
10 46637785
10 46637787
10 46637894
10 46638723
10 46639029
10 46639252
10 46639548
10 46640175
10 46640407
10 46640448
10 46640728
10 46641083
10 46641104
10 46641226
10 46641394
10 46641654
10 46642155
10 46642359
10 46643366
10 46643583
10 46644321
10 46644562
10 46644574
10 46646493
10 46646494
10 46646518
10 46646911
10 46646948
10 46646968
10 46646987
10 46646999
10 46647018
10 46647032
10 46647107
10 46647224
10 46647601
10 46647693
10 46648164
10 46648650
10 46649171
10 46649176
10 46649285
10 46649303
10 46649845
10 46650212
10 46650321
10 46650915
10 46651013
10 46651338
10 46651339
10 46651468
10 46651598
10 46651727
10 46651875
10 46651901
10 46652435
10 46652599
10 46652618
10 46652629
10 46652883
10 46652898
10 46653115
10 46653132
10 46653669
10 46653704
10 46653817
10 46653889
10 46653924
10 46654022
10 46654061
10 46654145
10 46654166
10 46654178
10 46654233
10 46654596
10 46654647
10 46654815
10 46654961
10 46655177
10 46656196
10 46657615
10 46657643
10 46658437
10 46658921
10 46661036
10 46661154
10 46661696
10 46661736
10 46662891
10 46662904
10 46663180
10 46664109
10 46664930
10 46665895
10 46665916
10 46666084
10 46666274
10 46666308
10 46666321
10 46666500
10 46666709
10 46666765
10 46666782
10 46666849
10 46666883
10 46666913
10 46667066
10 46667107
10 46668793
10 46668798
10 46668882
10 46669101
10 46669241
10 46669274
10 46669615
10 46669845
10 46669977
10 46670016
10 46670108
10 46670266
10 46670465
10 46670703
10 46670859
10 46670895
10 46670961
10 46671124
10 46672258
10 46672401
10 46672405
10 46672511
10 46672608
10 46672710
10 46672954
10 46672971
10 46673016
10 46673052
10 46673073
10 46673220
10 46673305
10 46673445
10 46673449
10 46673502
10 46673599
10 46673792
10 46673837
10 46673946
10 46674168
10 46674250
10 46674359
10 46674735
10 46674829
10 46674850
10 46674943
10 46674975
10 46675329
10 46675442
10 46675448
10 46675482
10 46675624
10 46675647
10 46676273
10 46676461
10 46676805
10 46676846
10 46676976
10 46677022
10 46677091
10 46677129
10 46677244
10 46677372
10 46677396
10 46677451
10 46677496
10 46677944
10 46678191
10 46678331
10 46678654
10 46678723
10 46678945
10 46678952
10 46679043
10 46679121
10 46679188
10 46679247
10 46679351
10 46679395
10 46679461
10 46679577
10 46679601
10 46679796
10 46679818
10 46679960
10 46680040
10 46680124
10 46680518
10 46680574
10 46681095
10 46681107
10 46681473
10 46681498
10 46681641
10 46681710
10 46681935
10 46682104
10 46682129
10 46682246
10 46682253
10 46682410
10 46682412
10 46682420
10 46682428
10 46682504
10 46682560
10 46682689
10 46682733
10 46682889
10 46683054
10 46683071
10 46683295
10 46683349
10 46683505
10 46683672
10 46683714
10 46684724
10 46685568
10 46685665
10 46686241
10 46686251
10 46686412
10 46687051
10 46687071
10 46687727
10 46688715
10 46688853
10 46688880
10 46689965
10 46690010
10 46690147
10 46690302
10 46690315
10 46690792
10 46690834
10 46690862
10 46691928
10 46692002
10 46692910
10 46693628
10 46693719
10 46693941
10 46694201
10 46694759
10 46695393
10 46695849
10 46696053
10 46697370
10 46697685
10 46697695
10 46698052
10 46699243
10 46699265
10 46699800
10 46700682
10 46700726
10 46701110
10 46701158
10 46701239
10 46701487
10 46701602
10 46701738
10 46701865
10 46702353
10 46702380
10 46702589
10 46702612
10 46702665
10 46702771
10 46702809
10 46703268
10 46704001
10 46704428
10 46705228
10 46706661
10 46708343
10 46708614
10 46708927
10 46708935
10 46709036
10 46709112
10 46709127
10 46709238
10 46709326
10 46709654
10 46709707
10 46709738
10 46709865
10 46709923
10 46710173
10 46710368
10 46710505
10 46710639
10 46710703
10 46710706
10 46710754
10 46710813
10 46711141
10 46711144
10 46711209
10 46711214
10 46711218
10 46711559
10 46711744
10 46712597
10 46712812
10 46712877
10 46712932
10 46713324
10 46713659
10 46714037
10 46714125
10 46714685
10 46714937
10 46715460
10 46715554
10 46715665
10 46715835
10 46715855
10 46715856
10 46715986
10 46716052
10 46716314
10 46716853
10 46716869
10 46717208
10 46717282
10 46717335
10 46717406
10 46717593
10 46717735
10 46717880
10 46718016
10 46718220
10 46718410
10 46718545
10 46718847
10 46718867
10 46718928
10 46719019
10 46719277
10 46719725
10 46719853
10 46720000
10 46720173
10 46720575
10 46720775
10 46720797
10 46720894
10 46721397
10 46721510
10 46721612
10 46722269
10 46722299
10 46722301
10 46722382
10 46722393
10 46722713
10 46722792
10 46722829
10 46722923
10 46723009
10 46723125
10 46723208
10 46723259
10 46723325
10 46723359
10 46723368
10 46723452
10 46723519
10 46723701
10 46723729
10 46723753
10 46723759
10 46723783
10 46723873
10 46724145
10 46724194
10 46724247
10 46724277
10 46724369
10 46724400
10 46724546
10 46724692
10 46724768
10 46724772
10 46724928
10 46724955
10 46724958
10 46724986
10 46724991
10 46725042
10 46725186
10 46725441
10 46725458
10 46725551
10 46725642
10 46725912
10 46726008
10 46726113
10 46726243
10 46726306
10 46726366
10 46726492
10 46726573
10 46726575
10 46726586
10 46726603
10 46726610
10 46727019
10 46727475
10 46727478
10 46727482
10 46727530
10 46727537
10 46727540
10 46727593
10 46727597
10 46727920
10 46728339
10 46728876
10 46729020
10 46729153
10 46729313
10 46729411
10 46729638
10 46729956
10 46730226
10 46730406
10 46730711
10 46730957
10 46731161
10 46731186
10 46731248
10 46731278
10 46731470
10 46732668
10 46732734
10 46732896
10 46732955
10 46733307
10 46734161
10 46734531
10 46734703
10 46734704
10 46734709
10 46734710
10 46735079
10 46735505
10 46735551
10 46735691
10 46735762
10 46735796
10 46735848
10 46735853
10 46735855
10 46735860
10 46735863
10 46735897
10 46735923
10 46736175
10 46736181
10 46736260
10 46736639
10 46736784
10 46736854
10 46736985
10 46737014
10 46737015
10 46737021
10 46737050
10 46737069
10 46737107
10 46737187
10 46737265
10 46737330
10 46737335
10 46737514
10 46737515
10 46737538
10 46737817
10 46737897
10 46737936
10 46738014
10 46738020
10 46738097
10 46738281
10 46738295
10 46738327
10 46738328
10 46738741
10 46738899
10 46738968
10 46738998
10 46739242
10 46740793
10 46740878
10 46741055
10 46742782
10 46742807
10 46742814
10 46743026
10 46743118
10 46743195
10 46743551
10 46743770
10 46743844
10 46744692
10 46745148
10 46745225
10 46745237
10 46745363
10 46745436
10 46748243
10 46749083
10 46749220
10 46750123
10 46750137
10 46750139
10 46750155
10 46750171
10 46750222
10 46750659
10 46750837
10 46751122
10 46752224
10 46753700
10 46754146
10 46758621
10 46761239
10 46761393
10 46761400
10 46761635
10 46761673
10 46762148
10 46765577
10 46766945
10 46766968
10 46767051
10 46767615
10 46768046
10 46768379
10 46769423
10 46770847
10 46770863
10 46771055
10 46771807
10 46771986
10 46771999
10 46774185
10 46778496
10 46778692
10 46778937
10 46779692
10 46780507
10 46781006
10 46781098
10 46781724
10 46782634
10 46783263
10 46784888
10 46785717
10 46785903
10 46787869
10 46788625
10 46788637
10 46788709
10 46789110
10 46789958
10 46790407
10 46791253
10 46792068
10 46792352
10 46792994
10 46793253
10 46793363
10 46794008
10 46795908
10 46796596
10 46796617
10 46798364
10 46798688
10 46798766
10 46799586
10 46799599
10 46799877
10 46799941
10 46800616
10 46800654
10 46800669
10 46800681
10 46800799
10 46800831
10 46800844
10 46800996
10 46801070
10 46801130
10 46801135
10 46801136
10 46801166
10 46801167
10 46801177
10 46801299
10 46801332
10 46801418
10 46801444
10 46801548
10 46801746
10 46801797
10 46801944
10 46802134
10 46802154
10 46802165
10 46802167
10 46802603
10 46802656
10 46802682
10 46802713
10 46803102
10 46803164
10 46803177
10 46803247
10 46803251
10 46803284
10 46803338
10 46803407
10 46803599
10 46803620
10 46803842
10 46803899
10 46803909
10 46803925
10 46803926
10 46804023
10 46804133
10 46804158
10 46804212
10 46804400
10 46804439
10 46805097
10 46805288
10 46805289
10 46805308
10 46805348
10 46805862
10 46806286
10 46806439
10 46806440
10 46806458
10 46806836
10 46807388
10 46807408
10 46807448
10 46807449
10 46807919
10 46807995
10 46808081
10 46808112
10 46808231
10 46808278
10 46808291
10 46808546
10 46808554
10 46808653
10 46808677
10 46808751
10 46808818
10 46808906
10 46809004
10 46809162
10 46809195
10 46809205
10 46809447
10 46809794
10 46809885
10 46810300
10 46810583
10 46810741
10 46810810
10 46810817
10 46810836
10 46811334
10 46811381
10 46811434
10 46811665
10 46811938
10 46812112
10 46812311
10 46812556
10 46812565
10 46812723
10 46812806
10 46812956
10 46813270
10 46813684
10 46813698
10 46813913
10 46814278
10 46814661
10 46814745
10 46815215
10 46815402
10 46815576
10 46816037
10 46816038
10 46816222
10 46816331
10 46816403
10 46816571
10 46817267
10 46817396
10 46817470
10 46818038
10 46818270
10 46818406
10 46818905
10 46819116
10 46819118
10 46819686
10 46819876
10 46819884
10 46819926
10 46820014
10 46820186
10 46820448
10 46820482
10 46820529
10 46820690
10 46820756
10 46821751
10 46821782
10 46822483
10 46823027
10 46823880
10 46824811
10 46825116
10 46825842
10 46825881
10 46825944
10 46826124
10 46826190
10 46826894
10 46828687
10 46828734
10 46829320
10 46829376
10 46830161
10 46830200
10 46830228
10 46830902
10 46831324
10 46831586
10 46832155
10 46833683
10 46833779
10 46833963
10 46834464
10 46834517
10 46834581
10 46834909
10 46835270
10 46835837
10 46835965
10 46836269
10 46837230
10 46837647
10 46838522
10 46839385
10 46840650
10 46840890
10 46841104
10 46841118
10 46841428
10 46841429
10 46841852
10 46841868
10 46841917
10 46841989
10 46842188
10 46842189
10 46842841
10 46842998
10 46843084
10 46843545
10 46844466
10 46844544
10 46844546
10 46844594
10 46844990
10 46845376
10 46845645
10 46845686
10 46846048
10 46846309
10 46846369
10 46846575
10 46846861
10 46847068
10 46847096
10 46848024
10 46848170
10 46848609
10 46849457
10 46849959
10 46849985
10 46850961
10 46852326
10 46852570
10 46852801
10 46852865
10 46852928
10 46852979
10 46853374
10 46853453
10 46853739
10 46853823
10 46854102
10 46854213
10 46854505
10 46854914
10 46855871
10 46856481
10 46856749
10 46857347
10 46857710
10 46858575
10 46858818
10 46858940
10 46859055
10 46859176
10 46859243
10 46859271
10 46859627
10 46859934
10 46860310
10 46861352
10 46862082
10 46862343
10 46864060
10 46864219
10 46866198
10 46866503
10 46866609
10 46866749
10 46866774
10 46867036
10 46867339
10 46868415
10 46868672
10 46868714
10 46869203
10 46869568
10 46869594
10 46870472
10 46871421
10 46871649
10 46871950
10 46873224
10 46874630
10 46874796
10 46875403
10 46875817
10 46876816
10 46876909
10 46877559
10 46877970
10 46878570
10 46883145
10 46883782
10 46884221
10 46884753
10 46885654
10 46885733
10 46885957
10 46886240
10 46886495
10 46887062
10 46887334
10 46887581
10 46888225
10 46888289
10 46888491
10 46888820
10 46889035
10 46889319
10 46891703
10 46891865
10 46892213
10 46892380
10 46893077
10 46893079
10 46893718
10 46893941
10 46894439
10 46894696
10 46895186
10 46895981
10 46897119
10 46897145
10 46897598
10 46897698
10 46898019
10 46898533
10 46898984
10 46899540
10 46899658
10 46900577
10 46900913
10 46901274
10 46901472
10 46902690
10 46902836
10 46903316
10 46903503
10 46906931
10 46907193
10 46907268
10 46908638
10 46908666
10 46909160
10 46909234
10 46909236
10 46909474
10 46909964
10 46910195
10 46910232
10 46912237
10 46912323
10 46914027
10 46914132
10 46914205
10 46914360
10 46915547
10 46915644
10 46917450
10 46917872
10 46918043
10 46918057
10 46919144
10 46919788
10 46919945
10 46920212
10 46922354
10 46922378
10 46923314
10 46923407
10 46924013
10 46924049
10 46924052
10 46924167
10 46925694
10 46926095
10 46926194
10 46926898
10 46927534
10 46927974
10 46928605
10 46928646
10 46928823
10 46928943
10 46929630
10 46929853
10 46929927
10 46930994
10 46931267
10 46931805
10 46931850
10 46932106
10 46932788
10 46933008
10 46933476
10 46934037
10 46934780
10 46935670
10 46935770
10 46935871
10 46936112
10 46937429
10 46937601
10 46937693
10 46937889
10 46938077
10 46938080
10 46939520
10 46939774
10 46940045
10 46940443
10 46940840
10 46940876
10 46941692
10 46941716
10 46941724
10 46941771
10 46941925
10 46942042
10 46942114
10 46942279
10 46942512
10 46942513
10 46942517
10 46942519
10 46942844
10 46943036
10 46943102
10 46943144
10 46943241
10 46943247
10 46943335
10 46943393
10 46943409
10 46943524
10 46943603
10 46943613
10 46943624
10 46943749
10 46943812
10 46943814
10 46943855
10 46944044
10 46944086
10 46944227
10 46944273
10 46944517
10 46944571
10 46944691
10 46944784
10 46945013
10 46945017
10 46945019
10 46945031
10 46945043
10 46945358
10 46945458
10 46945481
10 46945523
10 46945725
10 46945788
10 46945793
10 46945799
10 46946587
10 46946607
10 46947417
10 46947418
10 46947434
10 46947489
10 46947560
10 46947613
10 46947713
10 46947760
10 46947863
10 46947990
10 46948091
10 46948324
10 46948363
10 46948427
10 46948559
10 46952601
10 46952665
10 46952699
10 46952720
10 46952769
10 46952852
10 46953037
10 46954007
10 46954630
10 46954900
10 46954955
10 46955310
10 46955430
10 46955478
10 46959920
10 46960265
10 46960286
10 46960371
10 46960568
10 46960628
10 46960774
10 46960852
10 46960953
10 46961035
10 46961150
10 46961189
10 46961475
10 46961590
10 46961872
10 46961939
10 46962147
10 46962196
10 46962201
10 46962209
10 46962248
10 46962259
10 46962382
10 46962425
10 46962436
10 46965156
10 46965260
10 46965458
10 46965464
10 46965723
10 46965732
10 46965818
10 46965848
10 46966196
10 46966647
10 46966819
10 46967052
10 46967139
10 46967183
10 46967318
10 46967547
10 46967974
10 46968455
10 46968593
10 46968770
10 46968775
10 46969014
10 46969017
10 46969035
10 46969168
10 46969290
10 46969528
10 46969645
10 46969926
10 46970071
10 46970101
10 46970140
10 46970141
10 46970233
10 46970347
10 46970610
10 46970630
10 46970706
10 46970976
10 46971207
10 46971271
10 46971316
10 46971390
10 46971391
10 46971625
10 46971731
10 46972008
10 46972269
10 46972280
10 46973156
10 46973243
10 46973297
10 46973364
10 46973445
10 46973680
10 46973731
10 46974065
10 46974226
10 46974249
10 46974250
10 46974541
10 46974595
10 46975235
10 46975331
10 46975342
10 46975345
10 46975362
10 46975921
10 46975938
10 46976320
10 46976484
10 46976777
10 46977104
10 46977128
10 46977194
10 46977222
10 46979147
10 46979331
10 46979388
10 46979685
10 46983102
10 46983525
10 46983845
10 46983916
10 46984244
10 46984486
10 46984914
10 46985598
10 46986780
10 46986795
10 46987561
10 46988145
10 46988192
10 46990461
10 46990834
10 46991045
10 46991228
10 46991580
10 46991627
10 46992403
10 46993208
10 46993481
10 46993587
10 46993853
10 46993957
10 46994209
10 46995835
10 46995895
10 46995947
10 46996238
10 46996782
10 46997141
10 46998568
10 47000158
10 47001468
10 47001821
10 47003015
10 47003760
10 47004554
10 47005348
10 47005600
10 47005843
10 47005996
10 47007151
10 47007594
10 47007620
10 47008125
10 47008189
10 47008320
10 47008509
10 47008863
10 47009278
10 47009320
10 47009626
10 47010322
10 47010543
10 47010567
10 47010627
10 47010669
10 47010800
10 47011096
10 47011315
10 47013063
10 47014445
10 47016309
10 47016390
10 47017524
10 47019113
10 47019856
10 47020266
10 47020903
10 47021750
10 47022332
10 47023482
10 47023818
10 47025380
10 47026135
10 47026421
10 47027930
10 47028534
10 47028725
10 47029296
10 47029408
10 47030244
10 47030680
10 47033554
10 47034299
10 47034489
10 47034794
10 47034974
10 47035030
10 47035236
10 47035310
10 47035330
10 47035473
10 47035478
10 47035495
10 47035600
10 47035644
10 47035720
10 47035737
10 47036045
10 47036046
10 47036171
10 47036203
10 47036415
10 47036680
10 47036681
10 47036689
10 47036832
10 47036850
10 47036872
10 47036877
10 47036885
10 47036947
10 47036960
10 47036963
10 47036969
10 47037070
10 47037147
10 47037328
10 47037439
10 47037524
10 47037607
10 47037620
10 47037624
10 47037738
10 47038171
10 47038701
10 47038861
10 47039012
10 47039081
10 47039084
10 47039086
10 47039124
10 47039133
10 47039469
10 47039537
10 47039819
10 47039925
10 47040005
10 47040054
10 47040117
10 47040233
10 47040238
10 47040308
10 47040386
10 47040449
10 47041814
10 47041986
10 47042086
10 47042174
10 47042194
10 47042209
10 47042238
10 47042246
10 47042268
10 47042341
10 47042418
10 47042483
10 47042564
10 47042571
10 47042618
10 47044929
10 47044947
10 47044985
10 47045003
10 47045059
10 47045114
10 47045251
10 47045390
10 47045422
10 47045552
10 47045891
10 47045937
10 47046098
10 47046111
10 47046116
10 47046368
10 47046558
10 47046773
10 47046914
10 47047041
10 47047046
10 47047091
10 47047259
10 47047409
10 47047796
10 47047840
10 47047853
10 47047950
10 47047971
10 47048313
10 47048695
10 47048703
10 47048724
10 47048762
10 47049001
10 47049029
10 47049048
10 47049173
10 47049358
10 47049397
10 47049402
10 47049414
10 47049518
10 47049584
10 47049595
10 47049695
10 47049705
10 47049735
10 47049772
10 47049822
10 47049871
10 47049892
10 47049900
10 47050326
10 47050604
10 47050647
10 47050850
10 47051074
10 47051124
10 47051170
10 47051350
10 47051388
10 47051574
10 47051575
10 47051629
10 47051729
10 47051851
10 47051863
10 47051906
10 47052238
10 47052293
10 47052342
10 47052434
10 47052853
10 47052909
10 47053072
10 47053091
10 47053223
10 47053582
10 47053715
10 47053758
10 47053878
10 47053879
10 47053947
10 47054010
10 47054209
10 47054312
10 47054334
10 47054337
10 47054358
10 47054379
10 47054407
10 47054469
10 47054476
10 47054565
10 47054799
10 47054990
10 47055058
10 47055225
10 47055272
10 47055341
10 47055403
10 47055416
10 47055441
10 47055478
10 47055546
10 47055679
10 47056033
10 47056223
10 47056243
10 47056326
10 47056339
10 47056342
10 47056531
10 47056566
10 47056651
10 47056827
10 47056905
10 47057225
10 47057313
10 47057841
10 47057965
10 47057973
10 47058042
10 47058066
10 47058080
10 47058434
10 47058452
10 47058453
10 47058679
10 47058723
10 47059254
10 47059707
10 47059726
10 47059861
10 47060242
10 47060255
10 47060409
10 47060574
10 47060674
10 47060679
10 47060715
10 47061671
10 47061672
10 47061695
10 47061722
10 47061790
10 47061808
10 47061933
10 47061948
10 47061970
10 47062184
10 47062199
10 47062301
10 47062386
10 47062515
10 47062695
10 47062709
10 47062745
10 47062813
10 47062902
10 47062920
10 47062986
10 47063045
10 47063055
10 47063102
10 47063135
10 47063254
10 47063263
10 47063276
10 47063303
10 47063466
10 47063508
10 47063574
10 47063599
10 47063636
10 47063742
10 47063947
10 47064018
10 47064109
10 47064134
10 47064281
10 47064284
10 47064324
10 47065221
10 47065325
10 47065400
10 47065435
10 47066067
10 47066084
10 47066395
10 47066851
10 47067337
10 47067435
10 47067539
10 47070121
10 47070479
10 47070592
10 47071379
10 47071742
10 47072293
10 47072558
10 47072740
10 47073525
10 47073604
10 47073850
10 47074026
10 47074121
10 47074301
10 47074916
10 47075339
10 47075534
10 47076033
10 47076081
10 47076451
10 47076905
10 47077013
10 47077695
10 47078144
10 47080768
10 47080790
10 47081129
10 47081798
10 47083433
10 47085761
10 47086283
10 47086701
10 47086778
10 47086969
10 47087667
10 47087815
10 47087859
10 47087917
10 47087981
10 47088156
10 47088161
10 47088659
10 47088664
10 47089257
10 47089405
10 47089731
10 47090007
10 47090490
10 47090638
10 47091134
10 47091169
10 47091536
10 47091673
10 47091674
10 47092118
10 47093491
10 47093587
10 47094218
10 47094835
10 47095065
10 47096020
10 47096535
10 47096664
10 47097189
10 47097712
10 47098270
10 47100225
10 47100484
10 47100709
10 47100798
10 47101576
10 47101578
10 47103349
10 47103542
10 47104568
10 47104683
10 47104817
10 47104840
10 47105117
10 47105536
10 47105629
10 47105805
10 47106218
10 47106219
10 47106256
10 47106292
10 47106293
10 47106833
10 47107017
10 47107875
10 47107932
10 47108234
10 47108235
10 47108313
10 47108436
10 47108566
10 47108734
10 47108970
10 47109003
10 47109138
10 47109251
10 47109550
10 47109724
10 47109876
10 47109982
10 47110027
10 47110263
10 47110438
10 47110441
10 47110620
10 47110721
10 47110918
10 47111078
10 47111137
10 47111402
10 47111415
10 47111437
10 47111458
10 47112055
10 47112382
10 47112465
10 47112700
10 47112731
10 47112752
10 47115087
10 47115146
10 47115662
10 47115805
10 47115862
10 47116234
10 47116552
10 47116631
10 47116645
10 47116677
10 47117106
10 47117182
10 47117202
10 47117219
10 47117235
10 47117429
10 47117441
10 47117590
10 47117662
10 47117714
10 47118505
10 47118583
10 47118687
10 47119318
10 47119526
10 47119713
10 47119743
10 47119966
10 47120000
10 47120046
10 47120067
10 47120305
10 47120319
10 47120335
10 47120344
10 47120429
10 47120459
10 47120468
10 47120561
10 47120576
10 47120583
10 47120638
10 47120682
10 47120845
10 47120853
10 47120863
10 47120865
10 47121082
10 47121153
10 47121196
10 47121233
10 47121309
10 47121324
10 47121410
10 47121423
10 47121444
10 47121496
10 47121650
10 47121712
10 47125099
10 47125175
10 47126041
10 47126144
10 47126156
10 47126196
10 47126222
10 47126250
10 47126256
10 47126278
10 47126315
10 47126397
10 47126399
10 47126441
10 47126664
10 47126733
10 47126875
10 47127145
10 47127348
10 47127356
10 47127357
10 47127371
10 47127639
10 47127684
10 47127748
10 47127808
10 47127891
10 47127930
10 47127952
10 47128096
10 47128191
10 47128275
10 47128292
10 47128300
10 47128319
10 47128335
10 47128337
10 47128373
10 47128551
10 47128603
10 47128676
10 47128678
10 47128737
10 47128756
10 47128784
10 47128797
10 47128818
10 47128885
10 47128907
10 47129315
10 47129447
10 47129750
10 47129776
10 47129853
10 47130452
10 47130491
10 47130621
10 47131678
10 47131916
10 47132098
10 47132439
10 47132449
10 47132595
10 47132714
10 47133191
10 47133199
10 47133224
10 47133359
10 47133365
10 47133401
10 47133526
10 47133625
10 47133747
10 47133872
10 47133913
10 47133941
10 47133965
10 47134062
10 47134089
10 47134159
10 47134165
10 47134209
10 47134232
10 47134319
10 47134347
10 47134426
10 47134578
10 47134579
10 47134581
10 47134606
10 47134638
10 47134918
10 47134956
10 47135072
10 47135113
10 47135148
10 47135160
10 47135309
10 47135519
10 47135533
10 47135540
10 47135572
10 47135581
10 47135647
10 47135712
10 47135728
10 47135729
10 47135816
10 47135855
10 47135875
10 47135877
10 47135878
10 47135895
10 47135898
10 47136050
10 47136077
10 47136079
10 47136164
10 47136203
10 47136213
10 47136264
10 47136291
10 47136314
10 47136357
10 47136362
10 47136369
10 47136427
10 47136505
10 47136519
10 47136573
10 47136638
10 47136685
10 47136723
10 47136804
10 47136882
10 47136889
10 47136976
10 47136977
10 47137384
10 47137538
10 47137545
10 47137601
10 47137630
10 47137711
10 47137715
10 47137734
10 47137737
10 47137824
10 47137834
10 47137867
10 47137941
10 47138208
10 47138347
10 47138494
10 47138514
10 47138719
10 47138767
10 47138772
10 47138874
10 47138875
10 47138906
10 47138991
10 47139038
10 47139307
10 47139429
10 47139449
10 47139881
10 47139917
10 47139937
10 47140314
10 47140315
10 47140333
10 47140344
10 47140380
10 47140422
10 47140591
10 47140716
10 47140721
10 47140744
10 47140773
10 47140794
10 47140872
10 47140873
10 47140879
10 47140922
10 47140996
10 47141041
10 47141087
10 47141503
10 47141622
10 47141657
10 47141682
10 47141857
10 47141859
10 47142846
10 47143412
10 47143454
10 47143457
10 47143481
10 47143499
10 47143573
10 47143575
10 47143734
10 47143808
10 47143809
10 47144084
10 47144090
10 47144149
10 47144447
10 47144518
10 47144550
10 47144582
10 47144586
10 47144587
10 47144615
10 47144628
10 47144725
10 47144838
10 47144902
10 47144926
10 47145051
10 47145098
10 47145104
10 47145145
10 47145147
10 47145173
10 47145192
10 47145226
10 47145352
10 47145399
10 47145475
10 47145596
10 47145661
10 47145689
10 47145759
10 47145886
10 47145944
10 47145972
10 47146234
10 47146242
10 47146288
10 47146359
10 47146369
10 47146386
10 47146445
10 47146474
10 47146491
10 47146496
10 47146573
10 47146605
10 47146620
10 47146636
10 47146677
10 47146863
10 47146873
10 47146876
10 47147020
10 47147051
10 47147149
10 47147155
10 47147238
10 47147258
10 47147408
10 47147621
10 47147641
10 47147940
10 47147956
10 47148042
10 47148045
10 47148121
10 47148188
10 47148366
10 47148836
10 47149047
10 47149065
10 47149113
10 47149221
10 47149249
10 47149344
10 47149442
10 47149557
10 47149683
10 47149744
10 47150183
10 47150236
10 47150269
10 47150986
10 47151299
10 47151345
10 47151804
10 47151987
10 47152065
10 47152186
10 47152352
10 47152511
10 47153221
10 47153285
10 47153548
10 47153798
10 47153914
10 47154214
10 47154310
10 47154407
10 47154576
10 47154756
10 47154910
10 47155030
10 47155062
10 47155147
10 47155148
10 47155181
10 47155464
10 47155545
10 47155679
10 47155792
10 47155814
10 47155821
10 47155999
10 47156240
10 47156329
10 47156385
10 47156439
10 47156530
10 47156537
10 47156559
10 47156579
10 47156624
10 47156946
10 47157040
10 47157117
10 47157166
10 47157183
10 47157445
10 47157453
10 47157522
10 47157564
10 47157585
10 47157597
10 47157613
10 47157927
10 47157936
10 47158011
10 47158041
10 47158067
10 47158191
10 47158278
10 47158341
10 47158383
10 47158497
10 47158528
10 47158644
10 47158682
10 47158737
10 47158747
10 47158748
10 47158857
10 47159063
10 47159074
10 47159186
10 47159207
10 47159250
10 47159251
10 47159294
10 47159307
10 47159525
10 47159553
10 47159576
10 47159610
10 47159684
10 47159699
10 47159824
10 47159825
10 47159884
10 47160522
10 47161064
10 47161083
10 47161365
10 47161382
10 47161436
10 47161446
10 47161566
10 47161693
10 47162196
10 47162390
10 47162395
10 47162466
10 47162643
10 47162705
10 47162864
10 47162877
10 47162878
10 47162992
10 47163013
10 47163153
10 47163161
10 47163177
10 47163274
10 47163416
10 47163428
10 47163429
10 47163484
10 47163585
10 47163588
10 47163644
10 47163675
10 47163752
10 47163876
10 47164441
10 47164559
10 47164571
10 47164583
10 47164601
10 47164611
10 47164688
10 47164713
10 47164749
10 47164819
10 47164932
10 47164939
10 47165156
10 47165222
10 47165271
10 47165467
10 47165515
10 47165526
10 47165711
10 47165755
10 47165858
10 47166091
10 47166184
10 47166432
10 47166466
10 47166564
10 47166659
10 47166698
10 47166797
10 47166954
10 47167017
10 47167291
10 47167564
10 47167584
10 47167764
10 47167841
10 47167974
10 47168121
10 47168333
10 47169243
10 47169492
10 47169764
10 47170216
10 47170493
10 47170626
10 47170660
10 47170890
10 47171095
10 47171308
10 47171667
10 47172614
10 47173609
10 47174182
10 47174407
10 47174705
10 47175171
10 47175212
10 47175294
10 47175366
10 47175565
10 47175628
10 47175634
10 47175706
10 47176336
10 47176655
10 47176833
10 47177101
10 47178116
10 47178169
10 47179400
10 47179913
10 47180126
10 47180967
10 47181126
10 47181411
10 47181423
10 47182793
10 47183708
10 47187429
10 47187455
10 47187735
10 47189159
10 47190019
10 47190932
10 47191424
10 47191588
10 47192297
10 47193044
10 47193385
10 47193427
10 47193691
10 47193917
10 47193960
10 47194331
10 47194572
10 47195095
10 47195861
10 47195915
10 47197470
10 47197666
10 47198011
10 47200779
10 47201782
10 47201989
10 47202117
10 47202274
10 47202404
10 47202927
10 47203027
10 47203057
10 47203344
10 47204199
10 47204858
10 47205748
10 47205838
10 47206067
10 47206069
10 47206437
10 47207307
10 47207464
10 47207665
10 47208361
10 47210128
10 47211219
10 47211474
10 47211493
10 47211503
10 47211535
10 47211616
10 47211765
10 47211847
10 47211928
10 47211949
10 47211964
10 47211968
10 47212044
10 47212231
10 47212643
10 47212658
10 47212910
10 47212945
10 47213043
10 47213048
10 47213056
10 47213108
10 47213248
10 47213249
10 47213354
10 47213439
10 47213724
10 47213760
10 47213903
10 47213994
10 47214123
10 47214163
10 47214252
10 47214253
10 47214342
10 47214538
10 47214591
10 47214696
10 47214725
10 47214894
10 47214937
10 47215226
10 47215254
10 47215509
10 47215520
10 47215532
10 47215642
10 47215821
10 47215874
10 47215919
10 47215953
10 47216072
10 47216086
10 47216168
10 47216206
10 47216286
10 47216352
10 47216615
10 47216628
10 47216634
10 47216663
10 47216745
10 47216873
10 47216917
10 47217610
10 47217916
10 47218099
10 47218707
10 47218885
10 47219606
10 47219857
10 47219860
10 47219870
10 47219886
10 47220179
10 47220260
10 47220375
10 47220421
10 47220719
10 47220756
10 47220817
10 47220855
10 47220917
10 47221209
10 47221396
10 47221451
10 47221537
10 47221656
10 47221795
10 47221830
10 47221893
10 47221915
10 47222040
10 47222308
10 47222309
10 47222391
10 47222774
10 47222793
10 47222871
10 47222943
10 47223362
10 47223449
10 47223511
10 47225171
10 47225224
10 47225590
10 47225688
10 47225775
10 47226445
10 47228281
10 47228327
10 47228384
10 47228500
10 47229007
10 47230271
10 47230345
10 47230356
10 47230428
10 47230546
10 47230794
10 47231230
10 47231490
10 47231496
10 47232100
10 47232719
10 47233177
10 47233378
10 47233431
10 47233476
10 47233491
10 47233504
10 47233510
10 47233691
10 47233773
10 47233798
10 47233823
10 47234107
10 47234768
10 47234777
10 47234914
10 47235423
10 47235450
10 47235627
10 47236224
10 47236352
10 47237598
10 47237897
10 47237961
10 47238797
10 47238870
10 47239177
10 47240085
10 47240103
10 47240131
10 47240491
10 47240529
10 47240767
10 47240966
10 47241043
10 47241793
10 47241864
10 47242104
10 47242126
10 47242153
10 47242158
10 47242384
10 47243033
10 47243085
10 47243165
10 47243959
10 47244473
10 47244671
10 47245422
10 47245534
10 47245659
10 47245753
10 47245967
10 47246281
10 47246291
10 47246435
10 47246663
10 47247018
10 47247057
10 47247297
10 47247359
10 47247417
10 47247535
10 47248208
10 47248338
10 47248460
10 47249063
10 47249611
10 47249705
10 47249941
10 47249980
10 47250041
10 47250059
10 47250770
10 47250779
10 47250789
10 47250841
10 47250864
10 47250905
10 47250906
10 47250932
10 47250935
10 47250937
10 47250981
10 47251050
10 47251051
10 47251052
10 47251163
10 47251204
10 47251372
10 47251380
10 47251435
10 47251495
10 47251497
10 47251598
10 47251722
10 47251799
10 47251870
10 47251907
10 47251967
10 47252003
10 47252085
10 47252151
10 47252199
10 47252258
10 47252264
10 47252330
10 47252390
10 47252485
10 47252614
10 47252815
10 47253164
10 47253249
10 47253257
10 47253340
10 47253534
10 47253558
10 47253620
10 47253645
10 47253671
10 47253873
10 47254035
10 47254043
10 47254044
10 47254353
10 47254354
10 47254456
10 47254512
10 47254676
10 47254684
10 47254758
10 47254794
10 47254806
10 47254836
10 47254871
10 47254979
10 47255190
10 47255195
10 47255196
10 47255423
10 47255597
10 47256027
10 47256028
10 47256029
10 47256076
10 47256867
10 47256872
10 47257487
10 47257592
10 47257599
10 47257753
10 47257776
10 47258200
10 47258783
10 47258906
10 47259058
10 47259234
10 47259361
10 47259396
10 47259461
10 47260266
10 47260369
10 47260384
10 47260523
10 47260622
10 47260794
10 47260818
10 47261016
10 47261099
10 47261158
10 47261309
10 47262023
10 47262074
10 47262214
10 47263353
10 47263851
10 47263937
10 47264035
10 47264312
10 47264373
10 47264392
10 47264406
10 47264433
10 47264898
10 47265034
10 47265613
10 47265984
10 47266126
10 47266522
10 47267350
10 47267423
10 47268076
10 47268145
10 47268709
10 47269619
10 47269777
10 47269929
10 47270156
10 47270288
10 47270368
10 47270924
10 47270997
10 47271036
10 47271157
10 47272222
10 47272352
10 47273727
10 47273835
10 47274329
10 47274719
10 47275127
10 47275200
10 47275318
10 47275813
10 47276125
10 47276584
10 47277608
10 47277918
10 47278619
10 47279320
10 47279384
10 47279693
10 47279763
10 47280662
10 47280984
10 47281005
10 47281303
10 47281510
10 47281783
10 47282037
10 47282055
10 47282208
10 47282210
10 47282215
10 47282224
10 47282229
10 47282256
10 47282294
10 47282325
10 47282405
10 47282406
10 47282473
10 47282483
10 47282555
10 47282556
10 47282582
10 47282613
10 47282683
10 47282695
10 47282703
10 47282789
10 47282812
10 47282813
10 47282863
10 47282935
10 47282939
10 47282988
10 47283000
10 47283005
10 47283107
10 47283111
10 47283189
10 47283195
10 47283230
10 47283245
10 47283285
10 47283331
10 47283332
10 47283333
10 47283344
10 47283357
10 47283521
10 47283592
10 47283666
10 47283669
10 47283735
10 47283816
10 47283845
10 47283850
10 47283998
10 47284080
10 47284081
10 47284131
10 47284134
10 47284158
10 47284361
10 47284476
10 47284568
10 47284595
10 47284640
10 47284651
10 47284666
10 47284667
10 47284987
10 47284996
10 47285002
10 47285080
10 47285087
10 47285099
10 47285101
10 47285103
10 47285104
10 47285169
10 47285180
10 47285702
10 47286037
10 47286096
10 47286226
10 47286902
10 47287213
10 47287288
10 47287342
10 47288461
10 47288471
10 47289006
10 47289017
10 47289208
10 47289544
10 47289791
10 47290690
10 47290871
10 47290909
10 47291001
10 47291097
10 47291287
10 47291301
10 47291318
10 47291387
10 47291401
10 47291463
10 47291492
10 47291515
10 47291557
10 47291685
10 47291686
10 47291798
10 47291838
10 47291927
10 47292135
10 47292154
10 47292334
10 47292387
10 47292421
10 47292459
10 47292516
10 47292630
10 47292647
10 47292728
10 47292749
10 47292934
10 47293067
10 47293068
10 47293573
10 47293577
10 47294232
10 47294234
10 47294480
10 47294845
10 47294894
10 47295318
10 47295865
10 47296155
10 47296198
10 47296235
10 47296610
10 47296673
10 47296700
10 47296708
10 47296764
10 47296814
10 47296901
10 47296916
10 47297087
10 47297102
10 47297247
10 47297372
10 47297414
10 47297502
10 47297690
10 47297713
10 47297744
10 47297749
10 47297821
10 47297839
10 47297851
10 47297956
10 47297970
10 47297989
10 47298286
10 47298300
10 47298317
10 47298651
10 47298724
10 47298729
10 47298738
10 47298816
10 47299029
10 47299361
10 47299461
10 47299792
10 47300555
10 47301442
10 47301503
10 47302144
10 47302243
10 47302454
10 47302608
10 47302804
10 47302863
10 47303070
10 47303151
10 47303161
10 47303565
10 47303618
10 47303992
10 47303998
10 47304144
10 47304153
10 47304158
10 47304415
10 47304684
10 47305183
10 47305974
10 47306322
10 47306455
10 47307329
10 47307908
10 47308593
10 47309181
10 47309218
10 47309392
10 47309526
10 47310380
10 47310640
10 47310741
10 47310777
10 47311257
10 47311762
10 47312526
10 47312553
10 47312908
10 47313990
10 47314174
10 47314336
10 47314640
10 47314662
10 47314687
10 47314956
10 47314999
10 47315071
10 47315154
10 47315261
10 47315300
10 47315365
10 47315397
10 47315763
10 47315798
10 47315802
10 47315996
10 47316021
10 47316027
10 47316186
10 47316280
10 47316286
10 47316289
10 47316448
10 47316474
10 47316507
10 47317251
10 47317252
10 47317261
10 47317461
10 47317466
10 47317543
10 47317595
10 47317656
10 47317689
10 47317831
10 47317832
10 47317864
10 47317896
10 47317922
10 47318367
10 47318438
10 47318442
10 47318466
10 47318551
10 47318617
10 47318651
10 47318837
10 47318872
10 47318900
10 47318921
10 47318974
10 47319021
10 47319050
10 47319094
10 47319129
10 47319192
10 47319308
10 47319462
10 47319488
10 47319649
10 47319693
10 47319842
10 47319924
10 47319968
10 47320014
10 47320123
10 47320291
10 47320313
10 47320346
10 47320355
10 47320356
10 47320455
10 47320504
10 47320524
10 47320605
10 47320999
10 47321032
10 47321035
10 47321071
10 47321146
10 47321148
10 47321156
10 47321181
10 47321292
10 47321418
10 47321517
10 47321543
10 47321570
10 47321572
10 47321587
10 47321641
10 47321652
10 47321725
10 47321731
10 47321817
10 47321847
10 47321870
10 47321879
10 47321894
10 47321937
10 47321950
10 47322047
10 47322409
10 47322526
10 47322616
10 47322872
10 47322897
10 47323088
10 47323199
10 47323378
10 47323397
10 47323526
10 47323719
10 47323876
10 47323895
10 47324060
10 47324132
10 47324177
10 47324189
10 47324330
10 47324368
10 47324399
10 47324401
10 47324669
10 47325000
10 47325141
10 47325275
10 47325333
10 47325541
10 47325641
10 47325650
10 47325655
10 47325734
10 47325940
10 47326470
10 47326475
10 47327039
10 47327610
10 47327648
10 47327713
10 47327774
10 47328025
10 47328043
10 47328057
10 47328214
10 47328262
10 47328378
10 47328417
10 47328503
10 47328659
10 47328682
10 47328749
10 47328796
10 47328989
10 47329017
10 47329123
10 47329144
10 47329184
10 47329286
10 47329291
10 47329337
10 47329420
10 47329457
10 47329458
10 47329613
10 47329713
10 47329760
10 47329780
10 47329781
10 47330105
10 47330186
10 47330354
10 47330674
10 47330693
10 47330927
10 47331231
10 47331316
10 47331566
10 47331790
10 47331845
10 47332862
10 47333524
10 47333533
10 47333730
10 47333844
10 47333986
10 47334080
10 47334841
10 47335345
10 47336320
10 47336805
10 47337074
10 47337520
10 47337621
10 47337733
10 47337778
10 47337973
10 47338342
10 47338389
10 47338457
10 47338521
10 47338925
10 47339380
10 47339551
10 47339596
10 47339669
10 47339879
10 47339949
10 47340295
10 47340448
10 47340593
10 47340695
10 47340893
10 47341024
10 47341075
10 47341083
10 47341122
10 47341125
10 47341249
10 47341667
10 47341712
10 47341747
10 47341847
10 47341885
10 47341889
10 47341902
10 47341946
10 47342047
10 47342073
10 47342159
10 47342234
10 47342252
10 47342456
10 47342474
10 47342518
10 47342530
10 47342557
10 47342728
10 47342898
10 47342980
10 47343035
10 47343057
10 47343172
10 47343208
10 47343264
10 47343331
10 47343462
10 47343487
10 47343502
10 47343506
10 47343599
10 47343654
10 47344002
10 47344043
10 47344162
10 47344184
10 47344197
10 47344299
10 47344380
10 47344435
10 47344460
10 47344468
10 47344537
10 47344551
10 47344558
10 47344598
10 47344717
10 47344800
10 47344890
10 47344947
10 47345061
10 47345114
10 47345132
10 47345141
10 47345165
10 47345171
10 47345243
10 47345244
10 47345341
10 47345546
10 47345960
10 47345993
10 47346280
10 47346622
10 47346625
10 47346682
10 47346710
10 47346802
10 47347033
10 47347105
10 47347141
10 47347191
10 47347234
10 47347236
10 47347367
10 47347443
10 47347553
10 47347625
10 47347659
10 47347762
10 47347810
10 47347812
10 47347837
10 47347902
10 47348123
10 47348124
10 47348227
10 47348228
10 47348537
10 47348543
10 47348551
10 47348553
10 47350575
10 47350578
10 47350579
10 47350599
10 47350632
10 47350705
10 47350708
10 47350757
10 47350771
10 47350799
10 47350800
10 47350847
10 47350875
10 47350877
10 47350955
10 47351025
10 47351060
10 47351070
10 47351079
10 47351080
10 47351195
10 47351219
10 47351238
10 47351338
10 47351349
10 47351357
10 47351425
10 47351619
10 47351638
10 47351661
10 47351662
10 47351677
10 47351940
10 47352049
10 47352062
10 47352091
10 47352165
10 47352214
10 47352281
10 47352295
10 47352545
10 47352551
10 47352555
10 47352623
10 47352646
10 47352742
10 47352795
10 47353220
10 47353234
10 47353236
10 47353332
10 47353521
10 47353623
10 47353655
10 47353743
10 47354059
10 47354209
10 47354326
10 47354445
10 47354930
10 47355354
10 47355458
10 47355473
10 47355881
10 47356178
10 47356487
10 47356546
10 47357708
10 47357773
10 47357993
10 47358131
10 47358734
10 47358960
10 47359446
10 47359661
10 47359684
10 47359729
10 47359748
10 47359759
10 47359886
10 47359892
10 47359923
10 47359931
10 47359940
10 47360011
10 47360033
10 47360068
10 47360069
10 47360077
10 47360123
10 47360150
10 47360227
10 47360230
10 47360335
10 47360348
10 47360556
10 47360566
10 47360581
10 47360625
10 47360626
10 47360648
10 47360682
10 47360693
10 47360729
10 47360788
10 47360878
10 47360905
10 47360929
10 47361029
10 47361045
10 47361047
10 47361050
10 47361090
10 47361127
10 47361171
10 47361182
10 47361196
10 47361214
10 47361220
10 47361279
10 47361299
10 47361306
10 47361310
10 47361335
10 47361386
10 47361507
10 47361628
10 47361777
10 47361846
10 47361996
10 47362091
10 47362204
10 47362280
10 47362322
10 47362345
10 47362380
10 47362477
10 47362522
10 47362602
10 47362847
10 47362852
10 47362891
10 47362960
10 47363331
10 47363333
10 47363357
10 47363376
10 47363420
10 47363650
10 47363718
10 47363878
10 47363930
10 47363950
10 47364066
10 47364074
10 47364088
10 47364229
10 47364775
10 47364843
10 47364875
10 47364896
10 47364935
10 47364940
10 47365115
10 47365121
10 47365169
10 47365274
10 47365407
10 47365433
10 47365538
10 47365561
10 47365735
10 47365743
10 47365772
10 47365860
10 47365879
10 47366044
10 47366256
10 47366267
10 47366281
10 47366450
10 47366506
10 47366809
10 47366821
10 47367060
10 47367071
10 47367099
10 47367203
10 47367214
10 47367261
10 47367295
10 47367296
10 47367337
10 47367341
10 47367406
10 47367490
10 47367527
10 47367532
10 47367537
10 47367737
10 47367792
10 47368283
10 47368329
10 47368370
10 47368411
10 47368434
10 47368610
10 47369429
10 47369469
10 47369480
10 47369528
10 47369580
10 47369658
10 47369764
10 47369907
10 47369942
10 47369969
10 47370034
10 47370035
10 47370093
10 47370351
10 47370377
10 47370559
10 47370675
10 47370677
10 47370957
10 47371047
10 47371048
10 47371829
10 47371871
10 47371909
10 47371934
10 47371974
10 47371978
10 47372060
10 47372061
10 47372069
10 47372090
10 47372286
10 47372344
10 47372649
10 47372783
10 47372818
10 47372844
10 47372885
10 47372890
10 47373064
10 47373396
10 47373485
10 47374366
10 47374502
10 47374795
10 47374972
10 47375263
10 47375391
10 47378563
10 47378580
10 47379182
10 47379504
10 47379593
10 47379607
10 47380020
10 47380101
10 47380150
10 47380151
10 47380598
10 47380892
10 47381008
10 47381186
10 47381305
10 47381486
10 47381800
10 47381912
10 47382179
10 47382326
10 47382800
10 47382959
10 47383138
10 47383303
10 47383342
10 47383685
10 47384184
10 47384421
10 47384461
10 47384634
10 47384652
10 47384669
10 47384955
10 47384963
10 47384967
10 47385151
10 47385202
10 47385271
10 47385312
10 47385412
10 47385448
10 47385449
10 47385623
10 47385723
10 47385955
10 47386014
10 47386150
10 47386465
10 47386726
10 47386791
10 47387635
10 47387682
10 47387786
10 47387831
10 47387836
10 47388496
10 47388819
10 47389173
10 47389611
10 47389877
10 47389919
10 47390341
10 47390456
10 47392284
10 47392801
10 47392924
10 47393390
10 47393561
10 47393665
10 47394539
10 47394999
10 47395983
10 47397145
10 47397510
10 47398016
10 47398106
10 47398598
10 47398638
10 47399253
10 47399289
10 47399340
10 47399735
10 47399783
10 47399816
10 47400309
10 47400446
10 47400591
10 47400761
10 47400915
10 47400957
10 47401638
10 47402706
10 47403176
10 47403405
10 47403619
10 47404646
10 47405984
10 47407215
10 47408470
10 47408984
10 47409293
10 47409868
10 47409890
10 47412072
10 47412134
10 47412277
10 47412299
10 47412493
10 47412579
10 47413457
10 47413458
10 47413983
10 47414445
10 47414585
10 47414719
10 47414968
10 47414969
10 47415179
10 47415372
10 47415730
10 47417248
10 47417488
10 47417502
10 47418087
10 47418460
10 47418489
10 47418519
10 47418627
10 47418643
10 47418644
10 47418645
10 47418811
10 47419015
10 47419149
10 47419169
10 47419325
10 47419735
10 47419794
10 47419826
10 47419871
10 47419880
10 47419885
10 47420028
10 47420058
10 47420090
10 47420100
10 47420263
10 47420661
10 47420911
10 47421117
10 47421520
10 47422060
10 47422363
10 47422383
10 47422745
10 47422888
10 47423011
10 47423301
10 47423304
10 47423419
10 47423480
10 47423489
10 47423492
10 47423494
10 47423703
10 47423800
10 47423865
10 47423932
10 47423962
10 47423995
10 47424183
10 47424184
10 47424306
10 47424317
10 47424661
10 47424800
10 47424862
10 47424896
10 47424902
10 47424978
10 47424980
10 47424983
10 47425005
10 47425028
10 47425055
10 47425109
10 47425124
10 47425476
10 47425484
10 47425532
10 47425569
10 47425739
10 47425782
10 47425834
10 47425917
10 47426283
10 47426409
10 47426479
10 47426569
10 47426763
10 47426764
10 47426776
10 47426827
10 47427531
10 47427568
10 47427890
10 47428030
10 47428413
10 47428459
10 47428461
10 47428712
10 47428890
10 47428982
10 47429055
10 47429106
10 47429117
10 47429205
10 47429507
10 47429529
10 47429920
10 47430054
10 47430376
10 47430396
10 47430433
10 47430496
10 47430617
10 47430647
10 47430660
10 47430728
10 47430746
10 47430965
10 47431010
10 47433343
10 47433491
10 47433778
10 47433843
10 47433846
10 47433896
10 47434127
10 47434427
10 47434494
10 47434538
10 47434584
10 47434700
10 47434730
10 47434743
10 47434785
10 47434792
10 47434840
10 47434859
10 47434997
10 47434998
10 47435018
10 47435034
10 47435131
10 47435198
10 47435267
10 47435268
10 47435275
10 47435284
10 47435298
10 47435328
10 47435426
10 47435446
10 47435584
10 47435585
10 47435637
10 47435780
10 47435867
10 47436024
10 47436408
10 47436520
10 47436862
10 47436901
10 47437007
10 47437313
10 47437357
10 47437430
10 47437503
10 47437667
10 47437751
10 47437895
10 47437928
10 47438227
10 47438275
10 47438304
10 47438467
10 47438572
10 47438699
10 47439141
10 47439309
10 47439723
10 47439866
10 47439900
10 47440060
10 47440149
10 47440337
10 47440560
10 47440956
10 47440960
10 47441047
10 47441071
10 47441134
10 47441163
10 47441206
10 47441272
10 47441321
10 47441324
10 47441347
10 47441428
10 47441686
10 47441713
10 47441793
10 47441867
10 47441943
10 47441964
10 47442061
10 47442518
10 47442521
10 47442690
10 47442730
10 47442757
10 47443161
10 47443216
10 47443289
10 47443322
10 47443353
10 47443365
10 47444378
10 47444663
10 47445037
10 47445061
10 47445312
10 47445621
10 47446478
10 47446746
10 47447079
10 47447373
10 47447461
10 47447618
10 47447983
10 47448076
10 47448673
10 47448751
10 47449333
10 47449393
10 47449475
10 47449506
10 47449579
10 47450648
10 47451563
10 47451804
10 47452383
10 47452648
10 47452978
10 47453182
10 47453219
10 47453237
10 47453279
10 47453283
10 47453345
10 47453416
10 47453952
10 47454275
10 47454300
10 47454321
10 47454627
10 47454638
10 47454923
10 47455147
10 47455193
10 47455338
10 47456011
10 47456865
10 47457241
10 47457377
10 47457525
10 47457601
10 47457606
10 47457667
10 47458347
10 47458450
10 47458451
10 47460077
10 47460345
10 47460413
10 47460614
10 47461544
10 47461711
10 47462057
10 47462439
10 47462444
10 47462905
10 47462947
10 47463032
10 47463361
10 47463617
10 47463881
10 47463925
10 47464698
10 47464930
10 47465020
10 47465860
10 47466150
10 47466199
10 47466238
10 47466471
10 47467571
10 47468347
10 47468959
10 47469503
10 47469877
10 47470200
10 47470508
10 47470643
10 47470994
10 47471407
10 47471610
10 47471611
10 47471842
10 47471896
10 47472447
10 47473249
10 47473396
10 47473424
10 47473683
10 47473750
10 47473908
10 47474061
10 47474112
10 47474150
10 47475048
10 47475050
10 47475150
10 47475406
10 47475499
10 47475898
10 47475955
10 47476655
10 47476795
10 47477335
10 47477399
10 47478374
10 47479453
10 47480150
10 47480154
10 47480211
10 47480252
10 47480279
10 47480293
10 47480330
10 47480407
10 47480437
10 47480449
10 47480633
10 47480665
10 47480727
10 47480758
10 47480775
10 47480789
10 47480830
10 47480885
10 47480995
10 47481278
10 47481359
10 47481461
10 47481624
10 47481692
10 47481747
10 47481808
10 47481953
10 47482018
10 47482053
10 47482088
10 47482146
10 47482167
10 47482186
10 47482309
10 47482533
10 47482585
10 47482625
10 47482650
10 47482734
10 47482758
10 47482826
10 47482899
10 47482940
10 47482992
10 47483017
10 47483033
10 47483059
10 47483060
10 47483099
10 47483129
10 47483209
10 47483344
10 47483951
10 47484243
10 47484480
10 47484485
10 47484585
10 47484590
10 47484651
10 47484858
10 47484890
10 47485024
10 47485025
10 47485095
10 47485116
10 47485133
10 47485201
10 47485224
10 47485229
10 47485638
10 47485645
10 47485985
10 47486091
10 47486126
10 47486133
10 47486227
10 47486260
10 47486299
10 47486341
10 47486363
10 47486365
10 47486374
10 47486389
10 47486413
10 47486422
10 47486437
10 47486438
10 47486512
10 47486531
10 47486803
10 47486995
10 47487115
10 47487160
10 47487200
10 47487361
10 47487373
10 47487580
10 47487591
10 47487725
10 47487814
10 47487949
10 47488048
10 47488053
10 47488226
10 47488231
10 47488323
10 47488355
10 47488428
10 47488981
10 47489033
10 47489309
10 47489344
10 47489386
10 47489510
10 47489516
10 47489838
10 47490044
10 47490051
10 47490285
10 47490320
10 47490382
10 47490566
10 47490729
10 47490922
10 47490963
10 47491050
10 47491133
10 47491141
10 47491275
10 47491304
10 47491434
10 47491598
10 47491608
10 47491680
10 47491792
10 47491800
10 47491810
10 47491855
10 47491865
10 47491882
10 47492072
10 47492111
10 47492139
10 47492181
10 47492182
10 47492201
10 47492336
10 47492408
10 47492533
10 47492537
10 47492550
10 47492554
10 47492650
10 47492708
10 47492767
10 47492803
10 47492821
10 47492895
10 47492977
10 47492981
10 47493032
10 47493035
10 47493047
10 47493171
10 47493529
10 47493606
10 47493651
10 47493659
10 47493701
10 47493712
10 47493713
10 47493791
10 47493809
10 47493852
10 47493861
10 47494459
10 47494478
10 47494576
10 47494710
10 47494718
10 47494789
10 47494790
10 47494924
10 47495079
10 47495227
10 47495338
10 47495362
10 47495368
10 47495379
10 47495437
10 47495498
10 47495683
10 47495830
10 47495850
10 47495895
10 47496032
10 47496052
10 47496063
10 47496165
10 47496172
10 47496274
10 47496327
10 47496373
10 47496598
10 47496631
10 47496632
10 47496636
10 47496670
10 47496720
10 47496871
10 47497013
10 47497111
10 47497120
10 47497488
10 47497754
10 47497778
10 47497792
10 47497816
10 47497862
10 47497870
10 47497879
10 47497973
10 47498390
10 47498467
10 47498507
10 47498565
10 47498654
10 47498729
10 47498743
10 47498817
10 47498832
10 47498860
10 47498876
10 47498898
10 47498962
10 47499220
10 47499422
10 47499457
10 47499466
10 47499715
10 47499782
10 47499897
10 47500003
10 47500020
10 47500032
10 47500061
10 47500129
10 47500196
10 47500367
10 47500452
10 47501480
10 47501483
10 47501638
10 47502255
10 47502408
10 47502569
10 47502660
10 47502746
10 47502760
10 47502780
10 47502790
10 47502805
10 47502808
10 47502809
10 47502861
10 47503072
10 47503467
10 47503583
10 47503594
10 47503799
10 47503872
10 47503922
10 47503969
10 47504738
10 47504948
10 47505111
10 47505676
10 47505832
10 47505950
10 47506004
10 47506131
10 47506173
10 47506218
10 47506314
10 47506337
10 47506357
10 47506442
10 47506469
10 47506631
10 47506639
10 47506695
10 47506799
10 47507082
10 47507124
10 47507269
10 47507396
10 47507456
10 47507676
10 47507703
10 47507737
10 47507746
10 47507815
10 47508064
10 47508084
10 47508118
10 47508122
10 47508159
10 47508207
10 47508250
10 47508267
10 47508322
10 47508417
10 47508588
10 47508683
10 47508760
10 47508773
10 47509031
10 47509046
10 47509087
10 47509091
10 47509414
10 47509840
10 47509893
10 47509929
10 47509947
10 47510004
10 47510020
10 47510175
10 47510245
10 47510551
10 47513601
10 47513609
10 47513611
10 47513622
10 47513631
10 47514117
10 47514186
10 47514247
10 47514375
10 47514587
10 47514596
10 47514608
10 47514714
10 47514816
10 47514910
10 47514952
10 47515028
10 47515291
10 47515394
10 47515438
10 47515491
10 47515621
10 47515733
10 47515940
10 47516110
10 47516258
10 47516330
10 47516479
10 47516481
10 47516886
10 47517075
10 47517273
10 47517325
10 47517442
10 47517834
10 47517885
10 47517932
10 47521620
10 47522585
10 47523493
10 47523777
10 47524509
10 47525864
10 47527219
10 47527754
10 47527911
10 47528082
10 47528989
10 47529507
10 47533298
10 47533366
10 47533825
10 47533897
10 47534054
10 47534620
10 47534623
10 47535401
10 47535542
10 47535718
10 47535769
10 47536071
10 47536596
10 47536646
10 47536779
10 47536986
10 47537138
10 47537944
10 47537966
10 47539142
10 47539262
10 47539330
10 47539346
10 47539352
10 47540184
10 47540324
10 47540463
10 47542294
10 47543109
10 47543425
10 47543547
10 47543972
10 47544766
10 47545652
10 47546140
10 47546528
10 47547050
10 47547781
10 47548613
10 47548856
10 47550105
10 47550216
10 47550242
10 47550274
10 47550313
10 47550596
10 47550743
10 47552333
10 47552451
10 47552495
10 47555307
10 47555731
10 47555924
10 47556525
10 47557877
10 47559581
10 47560634
10 47563253
10 47563915
10 47563970
10 47564218
10 47570617
10 47574370
10 47574537
10 47574680
10 47574683
10 47575658
10 47575989
10 47576784
10 47577744
10 47577753
10 47577798
10 47577894
10 47578251
10 47578444
10 47578493
10 47578546
10 47578553
10 47578564
10 47578677
10 47578686
10 47578695
10 47578823
10 47578936
10 47578989
10 47578999
10 47579014
10 47579157
10 47579260
10 47579431
10 47579620
10 47579703
10 47579872
10 47579875
10 47579905
10 47579915
10 47579963
10 47579987
10 47580019
10 47580050
10 47580074
10 47580101
10 47580102
10 47580231
10 47580269
10 47580270
10 47580446
10 47580671
10 47580895
10 47580912
10 47580956
10 47581009
10 47581015
10 47581045
10 47581057
10 47581186
10 47581354
10 47581438
10 47581502
10 47581571
10 47581655
10 47581702
10 47581936
10 47582004
10 47582010
10 47582019
10 47582050
10 47582145
10 47582146
10 47582337
10 47582377
10 47582470
10 47582621
10 47582656
10 47582843
10 47582859
10 47583180
10 47583196
10 47583237
10 47583257
10 47583324
10 47583567
10 47583601
10 47583757
10 47583769
10 47583780
10 47583866
10 47583874
10 47583895
10 47583898
10 47584066
10 47584142
10 47584151
10 47584191
10 47584218
10 47584219
10 47584241
10 47584296
10 47584300
10 47584523
10 47584639
10 47585017
10 47585191
10 47585380
10 47585464
10 47585603
10 47585882
10 47586302
10 47586324
10 47586475
10 47586584
10 47586665
10 47586687
10 47586695
10 47586867
10 47586912
10 47587374
10 47587657
10 47588389
10 47588671
10 47588833
10 47588944
10 47590973
10 47591531
10 47592210
10 47593353
10 47593786
10 47593944
10 47594164
10 47594544
10 47595187
10 47595420
10 47596115
10 47596373
10 47596455
10 47596477
10 47596621
10 47596765
10 47597087
10 47597338
10 47597469
10 47597903
10 47598289
10 47598306
10 47598692
10 47598878
10 47599198
10 47599852
10 47600029
10 47600619
10 47600911
10 47601107
10 47601137
10 47601193
10 47601194
10 47601349
10 47601351
10 47601383
10 47601525
10 47601673
10 47601675
10 47601700
10 47601717
10 47601729
10 47601750
10 47601788
10 47602077
10 47602084
10 47602663
10 47602667
10 47602774
10 47602874
10 47602995
10 47603062
10 47603100
10 47603159
10 47603237
10 47603383
10 47603440
10 47603450
10 47603482
10 47603612
10 47603800
10 47603833
10 47603867
10 47603936
10 47603938
10 47603953
10 47603997
10 47604154
10 47604468
10 47604492
10 47604541
10 47605150
10 47605344
10 47605527
10 47605565
10 47605693
10 47605714
10 47605730
10 47605767
10 47606776
10 47606778
10 47606903
10 47606933
10 47606935
10 47606986
10 47607136
10 47607321
10 47607442
10 47607447
10 47607454
10 47607470
10 47607505
10 47607525
10 47607530
10 47607555
10 47607589
10 47607603
10 47607606
10 47607643
10 47607993
10 47608157
10 47608158
10 47608164
10 47608340
10 47608409
10 47608415
10 47608677
10 47608713
10 47608838
10 47609292
10 47609346
10 47609659
10 47610035
10 47610050
10 47610090
10 47610098
10 47610201
10 47610202
10 47610262
10 47610309
10 47610392
10 47610455
10 47610518
10 47610557
10 47610564
10 47610611
10 47610837
10 47610898
10 47610923
10 47610997
10 47611035
10 47611129
10 47611310
10 47611659
10 47611710
10 47611725
10 47611744
10 47611795
10 47611809
10 47612007
10 47612014
10 47612099
10 47612134
10 47612312
10 47612432
10 47612508
10 47612833
10 47612933
10 47612977
10 47613065
10 47613096
10 47613097
10 47613185
10 47613191
10 47613260
10 47613287
10 47613317
10 47613376
10 47613475
10 47613502
10 47613506
10 47613633
10 47613648
10 47613659
10 47613734
10 47613806
10 47613911
10 47613947
10 47614083
10 47614154
10 47614327
10 47614447
10 47614751
10 47614896
10 47614990
10 47615156
10 47615284
10 47615297
10 47616002
10 47616224
10 47616263
10 47616329
10 47616497
10 47616555
10 47616856
10 47616909
10 47616926
10 47618065
10 47618133
10 47618262
10 47618289
10 47618290
10 47618432
10 47618553
10 47618681
10 47618725
10 47619010
10 47619067
10 47619160
10 47619413
10 47619469
10 47619560
10 47619740
10 47619749
10 47619848
10 47620009
10 47620014
10 47620220
10 47620303
10 47620392
10 47620413
10 47620486
10 47620634
10 47620693
10 47620780
10 47621652
10 47622037
10 47622166
10 47622168
10 47622880
10 47623039
10 47623116
10 47624053
10 47624353
10 47624999
10 47625246
10 47626580
10 47627040
10 47627108
10 47627570
10 47628197
10 47628427
10 47628454
10 47629223
10 47629362
10 47629518
10 47629556
10 47629942
10 47630686
10 47631000
10 47631828
10 47632562
10 47634020
10 47634542
10 47634543
10 47634812
10 47635189
10 47635432
10 47635758
10 47635790
10 47636594
10 47636919
10 47636991
10 47637549
10 47637592
10 47637876
10 47638071
10 47638179
10 47638595
10 47639593
10 47639709
10 47640264
10 47640579
10 47640605
10 47641791
10 47642728
10 47643433
10 47643542
10 47644009
10 47645137
10 47645531
10 47646827
10 47647589
10 47647710
10 47647831
10 47647848
10 47647997
10 47648545
10 47648689
10 47648918
10 47648925
10 47649062
10 47649063
10 47649118
10 47649119
10 47649154
10 47649158
10 47649222
10 47649244
10 47649610
10 47649620
10 47649636
10 47649641
10 47649788
10 47649827
10 47649903
10 47649918
10 47650033
10 47650101
10 47650237
10 47650409
10 47650566
10 47650746
10 47650853
10 47650940
10 47650946
10 47650970
10 47650990
10 47651050
10 47651058
10 47651210
10 47651360
10 47651423
10 47651645
10 47651813
10 47651824
10 47651930
10 47651966
10 47652002
10 47652152
10 47652886
10 47653135
10 47653649
10 47653785
10 47654024
10 47654362
10 47654731
10 47654753
10 47655689
10 47655794
10 47656089
10 47656469
10 47656506
10 47657246
10 47657267
10 47657268
10 47657854
10 47658039
10 47658280
10 47658483
10 47658935
10 47659449
10 47660163
10 47660454
10 47660695
10 47660965
10 47661038
10 47661500
10 47661576
10 47662663
10 47662712
10 47662805
10 47662850
10 47663351
10 47663878
10 47664137
10 47664271
10 47664391
10 47664396
10 47664465
10 47664472
10 47664506
10 47665167
10 47665199
10 47665721
10 47665773
10 47665830
10 47666597
10 47666764
10 47667062
10 47667245
10 47667340
10 47667352
10 47667530
10 47670038
10 47670717
10 47670832
10 47671528
10 47671547
10 47672393
10 47672506
10 47672864
10 47673069
10 47673217
10 47674008
10 47674190
10 47674244
10 47674592
10 47674606
10 47676152
10 47676436
10 47676650
10 47677086
10 47678879
10 47679452
10 47679602
10 47679691
10 47679783
10 47680034
10 47680882
10 47681414
10 47683552
10 47683564
10 47684045
10 47684107
10 47684255
10 47684301
10 47684740
10 47685055
10 47685259
10 47685623
10 47685668
10 47686111
10 47686365
10 47687682
10 47687942
10 47687967
10 47688626
10 47688630
10 47689288
10 47690154
10 47691087
10 47691590
10 47691669
10 47691700
10 47692346
10 47692476
10 47692711
10 47692724
10 47693404
10 47693418
10 47693764
10 47693923
10 47693967
10 47694380
10 47696241
10 47696860
10 47697095
10 47697152
10 47697672
10 47697984
10 47698493
10 47698555
10 47699203
10 47699968
10 47700378
10 47700392
10 47700953
10 47701135
10 47701621
10 47701687
10 47702102
10 47702516
10 47702633
10 47703352
10 47703675
10 47704991
10 47705145
10 47705653
10 47706172
10 47706403
10 47706480
10 47706491
10 47706922
10 47709328
10 47709396
10 47710959
10 47710961
10 47710962
10 47711493
10 47712551
10 47712669
10 47713096
10 47713571
10 47714406
10 47714880
10 47716492
10 47716853
10 47717099
10 47717431
10 47718209
10 47718716
10 47718776
10 47718851
10 47719004
10 47719086
10 47719469
10 47719780
10 47721407
10 47721509
10 47721992
10 47722806
10 47722893
10 47722958
10 47724954
10 47725182
10 47725468
10 47725705
10 47725863
10 47726061
10 47726101
10 47726273
10 47726642
10 47727944
10 47728428
10 47729269
10 47729270
10 47729305
10 47729354
10 47729454
10 47729914
10 47730966
10 47731007
10 47731657
10 47732562
10 47732966
10 47734479
10 47735262
10 47735408
10 47737701
10 47737752
10 47738071
10 47738078
10 47738133
10 47740308
10 47741069
10 47741126
10 47741139
10 47741284
10 47741569
10 47741691
10 47742598
10 47742957
10 47743116
10 47743150
10 47743327
10 47743379
10 47743449
10 47743813
10 47743989
10 47744814
10 47747766
10 47748267
10 47749807
10 47749928
10 47749957
10 47750197
10 47751861
10 47752141
10 47752410
10 47753050
10 47754336
10 47754614
10 47755035
10 47755171
10 47755319
10 47755382
10 47755384
10 47755388
10 47755391
10 47755581
10 47755688
10 47756068
10 47756069
10 47756162
10 47756552
10 47756570
10 47756571
10 47756584
10 47756626
10 47756627
10 47756765
10 47756808
10 47756832
10 47757065
10 47757083
10 47757106
10 47757120
10 47757136
10 47757245
10 47757414
10 47757651
10 47757662
10 47757744
10 47757790
10 47757884
10 47758171
10 47758310
10 47758349
10 47758502
10 47758707
10 47758756
10 47758934
10 47758972
10 47758974
10 47759108
10 47759134
10 47759327
10 47759438
10 47759476
10 47759481
10 47759605
10 47759834
10 47759882
10 47760007
10 47760453
10 47760642
10 47760752
10 47760763
10 47760827
10 47760940
10 47760946
10 47760988
10 47760997
10 47761032
10 47761792
10 47762192
10 47762263
10 47762336
10 47762369
10 47762392
10 47762476
10 47762686
10 47763367
10 47763594
10 47763605
10 47763610
10 47763888
10 47764274
10 47764293
10 47764701
10 47765167
10 47765399
10 47765423
10 47765475
10 47765508
10 47765780
10 47765841
10 47765964
10 47766457
10 47766577
10 47766663
10 47766674
10 47767437
10 47767463
10 47767490
10 47767889
10 47768037
10 47768118
10 47768292
10 47768302
10 47768367
10 47768424
10 47768428
10 47768604
10 47768621
10 47768812
10 47768819
10 47768820
10 47768840
10 47768858
10 47768901
10 47768968
10 47769020
10 47769026
10 47769066
10 47769083
10 47769095
10 47769105
10 47769185
10 47769200
10 47769201
10 47769261
10 47769318
10 47769324
10 47769326
10 47769336
10 47769349
10 47769350
10 47769367
10 47769483
10 47769501
10 47769538
10 47769563
10 47769572
10 47769643
10 47769649
10 47769650
10 47769660
10 47769744
10 47769745
10 47769750
10 47769780
10 47769832
10 47769846
10 47769869
10 47769872
10 47769880
10 47769942
10 47769979
10 47769991
10 47770019
10 47770036
10 47770060
10 47770091
10 47770128
10 47770130
10 47770138
10 47770139
10 47770148
10 47770157
10 47770219
10 47770240
10 47770246
10 47770268
10 47770272
10 47770286
10 47770318
10 47770326
10 47770409
10 47770451
10 47770474
10 47770500
10 47770534
10 47770557
10 47770637
10 47770661
10 47770674
10 47770675
10 47770683
10 47770688
10 47770723
10 47770890
10 47771042
10 47771282
10 47771364
10 47771379
10 47771459
10 47771535
10 47771554
10 47771579
10 47771653
10 47771687
10 47771715
10 47771798
10 47772227
10 47772287
10 47772617
10 47772664
10 47773168
10 47773271
10 47773415
10 47773429
10 47773636
10 47773714
10 47773869
10 47774037
10 47774214
10 47774325
10 47774340
10 47774358
10 47774401
10 47774411
10 47774456
10 47774457
10 47774460
10 47774495
10 47774525
10 47774971
10 47775058
10 47775111
10 47775149
10 47775496
10 47775525
10 47775591
10 47775593
10 47775780
10 47775802
10 47776236
10 47776435
10 47776449
10 47776481
10 47776513
10 47776514
10 47776519
10 47776536
10 47776586
10 47776587
10 47776638
10 47776665
10 47776669
10 47776791
10 47776819
10 47776899
10 47777042
10 47777101
10 47777384
10 47777941
10 47778397
10 47778767
10 47778805
10 47778857
10 47779171
10 47779377
10 47779518
10 47779550
10 47779794
10 47779974
10 47779992
10 47780234
10 47780307
10 47780432
10 47780530
10 47780642
10 47780745
10 47780786
10 47780912
10 47780935
10 47781699
10 47781724
10 47781757
10 47781798
10 47781904
10 47781975
10 47782053
10 47782629
10 47782786
10 47782842
10 47782970
10 47782992
10 47783005
10 47783126
10 47783190
10 47783204
10 47783246
10 47783304
10 47783640
10 47783711
10 47783717
10 47783837
10 47783877
10 47784020
10 47784043
10 47784061
10 47784125
10 47784201
10 47784218
10 47784288
10 47784314
10 47784414
10 47784424
10 47784484
10 47784639
10 47784664
10 47784747
10 47784893
10 47784938
10 47785018
10 47785047
10 47785093
10 47785130
10 47785324
10 47785941
10 47785994
10 47786521
10 47786809
10 47786980
10 47787067
10 47787079
10 47787147
10 47787164
10 47787176
10 47787205
10 47787352
10 47787458
10 47787627
10 47787707
10 47787873
10 47787918
10 47787997
10 47788070
10 47788071
10 47788077
10 47788143
10 47788147
10 47788211
10 47788324
10 47789058
10 47789066
10 47789244
10 47789369
10 47789404
10 47789427
10 47789762
10 47789872
10 47790096
10 47790123
10 47790185
10 47790253
10 47790531
10 47790583
10 47790664
10 47790665
10 47790761
10 47790811
10 47790821
10 47790826
10 47790848
10 47790860
10 47791154
10 47791171
10 47791177
10 47791226
10 47791233
10 47791721
10 47792803
10 47792915
10 47793026
10 47793065
10 47793218
10 47793230
10 47793233
10 47793396
10 47793425
10 47793658
10 47793763
10 47793932
10 47794189
10 47794608
10 47794617
10 47794717
10 47798532
10 47798795
10 47798822
10 47799264
10 47799861
10 47800837
10 47801750
10 47804527
10 47805339
10 47805476
10 47806793
10 47807753
10 47808178
10 47808435
10 47808473
10 47809895
10 47810740
10 47811404
10 47811750
10 47813028
10 47813598
10 47813967
10 47820534
10 47820751
10 47820871
10 47822489
10 47822862
10 47824400
10 47825148
10 47825798
10 47825971
10 47826386
10 47826420
10 47828494
10 47828523
10 47828666
10 47828771
10 47829143
10 47829144
10 47829976
10 47830062
10 47830110
10 47830525
10 47830737
10 47830800
10 47830867
10 47830994
10 47831046
10 47831147
10 47831174
10 47831234
10 47831402
10 47831543
10 47832261
10 47832270
10 47832357
10 47832401
10 47832521
10 47832647
10 47832666
10 47832690
10 47832737
10 47832741
10 47832779
10 47832831
10 47832913
10 47832935
10 47832968
10 47833468
10 47833585
10 47833841
10 47833924
10 47834045
10 47834168
10 47834185
10 47834330
10 47834550
10 47834565
10 47834571
10 47834761
10 47834805
10 47834808
10 47834848
10 47834888
10 47835013
10 47835148
10 47835156
10 47835183
10 47835191
10 47836286
10 47836499
10 47836557
10 47836940
10 47837119
10 47837144
10 47837177
10 47837189
10 47837340
10 47837428
10 47837560
10 47837785
10 47838074
10 47838076
10 47838162
10 47838172
10 47838288
10 47838602
10 47838837
10 47838935
10 47839131
10 47839534
10 47839975
10 47839976
10 47840085
10 47840238
10 47840308
10 47841096
10 47841449
10 47841622
10 47841795
10 47842384
10 47842486
10 47842702
10 47842817
10 47842944
10 47843133
10 47843179
10 47843469
10 47844275
10 47844575
10 47846002
10 47846095
10 47846540
10 47848718
10 47848940
10 47849125
10 47849738
10 47850850
10 47851433
10 47851730
10 47852155
10 47852247
10 47852569
10 47852635
10 47852889
10 47853119
10 47853158
10 47853297
10 47853446
10 47853623
10 47854270
10 47854325
10 47854400
10 47854681
10 47855444
10 47855774
10 47856007
10 47856839
10 47858232
10 47858740
10 47859200
10 47859583
10 47860012
10 47860412
10 47860715
10 47861484
10 47862338
10 47862894
10 47864701
10 47864702
10 47865154
10 47865654
10 47865734
10 47865736
10 47866478
10 47866567
10 47866741
10 47866839
10 47867275
10 47867501
10 47867502
10 47867591
10 47867596
10 47868851
10 47868938
10 47868958
10 47869173
10 47869676
10 47869916
10 47870445
10 47870737
10 47871339
10 47871988
10 47872297
10 47872793
10 47873295
10 47873561
10 47873824
10 47873828
10 47874261
10 47874764
10 47875322
10 47875435
10 47875578
10 47875883
10 47876085
10 47877858
10 47877992
10 47878172
10 47878217
10 47878479
10 47879060
10 47879314
10 47879468
10 47879791
10 47880302
10 47880752
10 47880823
10 47880883
10 47881475
10 47881651
10 47881786
10 47881977
10 47882800
10 47883056
10 47883355
10 47883523
10 47883679
10 47883703
10 47883788
10 47884050
10 47884172
10 47884419
10 47885903
10 47886004
10 47886167
10 47886327
10 47886534
10 47887053
10 47887109
10 47887593
10 47887809
10 47888030
10 47888244
10 47888491
10 47888684
10 47889190
10 47889192
10 47889224
10 47889225
10 47889244
10 47889267
10 47889302
10 47889319
10 47889368
10 47889437
10 47889449
10 47889513
10 47889535
10 47889574
10 47889588
10 47889638
10 47889687
10 47889721
10 47890015
10 47890327
10 47890865
10 47891333
10 47891805
10 47892686
10 47893359
10 47893620
10 47893752
10 47893966
10 47893967
10 47894292
10 47894828
10 47896199
10 47897280
10 47897466
10 47897638
10 47897962
10 47898440
10 47900047
10 47901258
10 47901349
10 47901420
10 47901429
10 47901467
10 47901475
10 47901476
10 47901507
10 47901781
10 47901861
10 47903318
10 47905847
10 47907455
10 47907575
10 47907586
10 47907744
10 47907967
10 47908024
10 47908077
10 47908172
10 47908634
10 47908764
10 47909067
10 47909502
10 47909599
10 47909686
10 47909710
10 47909803
10 47910053
10 47910058
10 47910341
10 47910416
10 47910667
10 47910704
10 47911041
10 47911816
10 47911850
10 47912276
10 47912285
10 47912413
10 47912694
10 47912785
10 47912791
10 47913213
10 47913220
10 47913606
10 47913644
10 47913673
10 47913728
10 47914212
10 47914379
10 47914488
10 47915668
10 47915764
10 47915881
10 47915907
10 47915934
10 47916034
10 47916142
10 47916196
10 47916210
10 47916283
10 47916298
10 47916332
10 47916344
10 47916447
10 47916693
10 47916695
10 47916703
10 47916720
10 47916739
10 47916896
10 47917006
10 47917732
10 47917734
10 47917750
10 47917947
10 47918485
10 47918566
10 47918612
10 47918625
10 47918669
10 47918805
10 47918824
10 47918876
10 47918936
10 47918945
10 47919358
10 47919513
10 47919579
10 47919610
10 47919686
10 47919706
10 47919725
10 47919769
10 47919804
10 47919866
10 47919918
10 47919998
10 47920062
10 47920309
10 47920359
10 47920786
10 47920919
10 47920961
10 47921087
10 47921106
10 47921293
10 47921376
10 47921525
10 47924693
10 47926221
10 47926223
10 47926385
10 47926565
10 47926586
10 47926859
10 47927051
10 47927074
10 47927152
10 47927229
10 47927404
10 47927587
10 47927936
10 47927984
10 47928037
10 47928042
10 47928359
10 47928492
10 47928513
10 47928526
10 47928566
10 47928592
10 47928596
10 47928743
10 47928814
10 47928918
10 47929060
10 47929137
10 47929259
10 47929314
10 47929782
10 47929817
10 47929823
10 47929829
10 47929937
10 47929939
10 47929981
10 47929993
10 47930164
10 47930231
10 47930250
10 47930293
10 47930343
10 47930790
10 47930802
10 47930951
10 47931139
10 47931273
10 47931296
10 47931356
10 47931370
10 47931435
10 47931482
10 47931534
10 47931548
10 47931572
10 47931599
10 47931610
10 47931708
10 47931855
10 47931968
10 47932151
10 47932179
10 47932259
10 47932397
10 47932523
10 47932607
10 47932836
10 47932961
10 47932976
10 47933091
10 47933196
10 47933340
10 47933699
10 47933773
10 47933805
10 47933850
10 47933867
10 47933974
10 47934140
10 47934155
10 47934272
10 47934278
10 47934556
10 47934652
10 47934681
10 47938802
10 47938906
10 47938909
10 47943256
10 47943715
10 47943737
10 47946173
10 47946447
10 47946703
10 47946757
10 47946901
10 47946969
10 47948747
10 47949777
10 47950165
10 47951892
10 47952528
10 47952631
10 47953106
10 47953733
10 47954307
10 47954735
10 47955136
10 47956654
10 47956797
10 47957583
10 47958462
10 47958691
10 47959021
10 47959132
10 47959800
10 47960665
10 47961847
10 47962415
10 47962444
10 47962869
10 47965462
10 47966243
10 47967209
10 47968222
10 47968299
10 47969361
10 47969853
10 47969979
10 47970642
10 47971530
10 47972362
10 47972495
10 47972934
10 47974526
10 47974594
10 47975938
10 47976111
10 47978666
10 47980775
10 47981472
10 47981986
10 47982698
10 47985842
10 47986611
10 47988134
10 47988584
10 47989295
10 47989748
10 47989863
10 47990255
10 48002515
10 48008811
10 48009074
10 48009204
10 48010721
10 48010957
10 48011313
10 48011409
10 48012974
10 48014021
10 48014089
10 48015344
10 48016492
10 48016590
10 48016636
10 48017765
10 48018136
10 48018211
10 48018339
10 48018430
10 48018615
10 48018637
10 48018649
10 48018920
10 48019201
10 48019433
10 48019495
10 48019506
10 48019873
10 48020034
10 48020044
10 48020331
10 48020401
10 48020468
10 48020736
10 48024955
10 48025180
10 48025195
10 48025254
10 48027447
10 48028328
10 48028382
10 48028977
10 48029142
10 48030012
10 48030036
10 48030112
10 48030352
10 48030486
10 48030735
10 48030770
10 48030856
10 48031071
10 48031111
10 48031212
10 48031372
10 48031399
10 48031409
10 48031434
10 48031437
10 48031449
10 48031567
10 48031657
10 48031787
10 48032161
10 48032181
10 48032193
10 48032268
10 48032310
10 48032448
10 48032598
10 48032611
10 48032826
10 48033016
10 48033038
10 48033215
10 48033407
10 48033430
10 48033480
10 48033556
10 48033728
10 48033736
10 48033797
10 48033811
10 48033851
10 48033889
10 48033935
10 48033950
10 48034029
10 48034132
10 48034202
10 48034218
10 48034491
10 48034576
10 48034641
10 48034663
10 48034716
10 48034718
10 48034762
10 48034800
10 48035072
10 48035279
10 48035421
10 48035422
10 48035496
10 48035761
10 48035871
10 48035931
10 48036008
10 48036613
10 48037404
10 48037913
10 48038565
10 48038731
10 48038950
10 48038989
10 48039082
10 48039095
10 48039198
10 48039450
10 48039486
10 48039507
10 48039536
10 48039568
10 48040188
10 48040354
10 48040431
10 48040473
10 48040635
10 48040784
10 48040858
10 48040879
10 48040907
10 48041526
10 48041679
10 48041834
10 48042091
10 48042488
10 48042553
10 48042558
10 48042631
10 48042841
10 48042859
10 48042937
10 48043060
10 48043819
10 48043883
10 48044007
10 48044122
10 48044150
10 48044493
10 48044752
10 48045031
10 48045387
10 48045849
10 48045910
10 48045965
10 48046228
10 48046262
10 48046412
10 48046428
10 48046760
10 48046832
10 48047145
10 48047332
10 48047566
10 48047583
10 48047636
10 48047637
10 48047703
10 48047741
10 48047991
10 48048077
10 48048084
10 48048417
10 48048660
10 48049102
10 48049598
10 48049612
10 48049715
10 48049901
10 48050299
10 48050314
10 48050914
10 48050915
10 48050994
10 48051398
10 48051415
10 48051424
10 48051516
10 48051824
10 48052108
10 48052204
10 48052311
10 48052343
10 48052378
10 48052479
10 48052494
10 48052941
10 48052993
10 48053105
10 48053188
10 48053202
10 48053211
10 48053324
10 48053538
10 48053539
10 48053651
10 48053653
10 48053679
10 48053725
10 48053994
10 48054392
10 48054637
10 48054694
10 48054857
10 48054905
10 48055204
10 48055368
10 48056294
10 48056581
10 48057090
10 48057097
10 48057679
10 48057794
10 48057841
10 48057913
10 48058000
10 48058036
10 48058099
10 48058274
10 48058341
10 48058768
10 48058778
10 48059306
10 48059352
10 48059418
10 48059791
10 48059839
10 48060020
10 48060092
10 48060213
10 48060434
10 48060580
10 48060830
10 48060952
10 48061066
10 48061156
10 48061268
10 48061288
10 48061346
10 48061450
10 48061479
10 48061513
10 48061537
10 48061684
10 48061751
10 48061853
10 48061940
10 48061941
10 48061962
10 48062030
10 48062055
10 48062156
10 48062339
10 48062381
10 48062423
10 48062440
10 48062508
10 48062545
10 48062568
10 48062615
10 48062820
10 48063275
10 48063642
10 48063748
10 48064116
10 48065353
10 48065473
10 48065515
10 48065821
10 48066172
10 48066511
10 48067094
10 48067152
10 48067219
10 48067393
10 48067404
10 48067638
10 48067942
10 48067947
10 48068034
10 48068060
10 48068090
10 48068169
10 48068189
10 48068621
10 48068820
10 48068991
10 48069287
10 48069460
10 48069915
10 48070294
10 48070587
10 48070700
10 48070744
10 48071211
10 48071647
10 48071893
10 48071894
10 48071939
10 48071987
10 48072050
10 48072220
10 48072329
10 48072387
10 48072443
10 48072464
10 48072913
10 48081001
10 48081469
10 48081506
10 48081796
10 48081800
10 48082072
10 48082350
10 48082996
10 48083170
10 48083184
10 48083250
10 48083337
10 48083351
10 48083542
10 48083905
10 48083930
10 48084026
10 48084048
10 48084096
10 48084100
10 48084315
10 48084346
10 48084347
10 48084379
10 48084467
10 48084513
10 48084578
10 48084853
10 48084899
10 48085051
10 48085070
10 48085082
10 48085152
10 48085190
10 48085291
10 48085335
10 48085693
10 48085774
10 48085784
10 48086174
10 48086234
10 48086488
10 48086846
10 48087012
10 48087120
10 48087327
10 48087377
10 48087390
10 48087423
10 48087569
10 48087683
10 48087711
10 48087823
10 48087827
10 48087907
10 48088346
10 48088368
10 48088831
10 48089002
10 48089878
10 48089945
10 48090138
10 48090200
10 48090957
10 48091535
10 48091865
10 48092232
10 48093944
10 48094619
10 48094949
10 48095527
10 48095800
10 48095992
10 48096582
10 48096637
10 48096835
10 48096977
10 48097821
10 48098477
10 48098890
10 48099253
10 48099305
10 48099729
10 48099909
10 48100006
10 48100173
10 48100379
10 48100672
10 48100722
10 48100806
10 48100956
10 48101243
10 48101567
10 48101684
10 48103072
10 48103250
10 48103440
10 48103774
10 48103829
10 48103851
10 48104152
10 48104158
10 48104483
10 48104531
10 48104610
10 48104937
10 48106749
10 48107494
10 48111719
10 48111941
10 48112000
10 48112031
10 48112061
10 48112154
10 48112203
10 48112692
10 48112888
10 48112908
10 48112934
10 48113009
10 48113078
10 48113085
10 48113138
10 48113644
10 48113766
10 48113772
10 48113996
10 48114210
10 48114705
10 48114783
10 48114960
10 48115099
10 48115397
10 48115697
10 48115791
10 48115847
10 48116259
10 48116386
10 48116447
10 48116721
10 48117301
10 48117353
10 48117371
10 48117383
10 48117848
10 48117910
10 48118025
10 48118049
10 48118130
10 48118294
10 48118569
10 48119056
10 48119107
10 48119380
10 48119381
10 48119431
10 48119468
10 48119567
10 48119710
10 48120218
10 48120465
10 48120587
10 48121005
10 48121391
10 48121571
10 48121580
10 48121674
10 48121717
10 48121773
10 48122010
10 48122039
10 48122060
10 48123138
10 48123165
10 48123252
10 48123285
10 48123419
10 48123660
10 48123778
10 48123903
10 48123950
10 48124015
10 48124071
10 48124072
10 48124077
10 48124296
10 48124368
10 48124475
10 48124593
10 48124608
10 48124651
10 48124676
10 48124787
10 48124793
10 48124807
10 48124812
10 48125057
10 48125203
10 48125218
10 48125229
10 48125593
10 48125747
10 48125814
10 48125837
10 48126056
10 48126184
10 48126280
10 48126607
10 48126802
10 48126846
10 48127087
10 48127175
10 48127229
10 48127244
10 48127247
10 48127258
10 48127411
10 48127445
10 48127918
10 48128124
10 48128215
10 48128358
10 48128412
10 48128476
10 48128506
10 48128519
10 48128578
10 48128754
10 48128781
10 48128889
10 48128907
10 48128934
10 48129147
10 48129226
10 48129266
10 48129279
10 48129506
10 48129516
10 48129549
10 48129560
10 48129613
10 48129617
10 48129739
10 48129781
10 48129915
10 48130267
10 48130318
10 48130609
10 48130748
10 48130900
10 48131034
10 48131152
10 48131167
10 48131303
10 48131714
10 48131749
10 48131775
10 48131781
10 48131854
10 48131899
10 48131990
10 48132055
10 48132076
10 48132095
10 48132096
10 48132106
10 48132306
10 48132316
10 48132356
10 48132374
10 48132553
10 48132594
10 48132783
10 48132837
10 48132842
10 48132872
10 48133191
10 48133403
10 48133474
10 48133603
10 48133703
10 48133768
10 48133770
10 48133799
10 48133873
10 48133917
10 48133971
10 48133996
10 48134029
10 48134095
10 48134143
10 48134178
10 48134285
10 48134301
10 48134306
10 48134433
10 48134460
10 48134496
10 48134498
10 48134591
10 48134692
10 48134744
10 48134785
10 48135120
10 48135849
10 48135853
10 48136444
10 48136615
10 48136674
10 48136693
10 48136742
10 48136809
10 48136884
10 48136941
10 48136948
10 48137026
10 48137114
10 48137128
10 48137410
10 48137599
10 48137625
10 48138030
10 48138089
10 48138163
10 48138350
10 48138358
10 48138370
10 48138599
10 48138675
10 48138701
10 48138773
10 48138780
10 48139033
10 48139080
10 48139093
10 48139355
10 48139440
10 48139449
10 48139589
10 48139601
10 48139640
10 48139727
10 48139908
10 48140189
10 48140204
10 48140681
10 48140695
10 48140696
10 48140699
10 48140700
10 48140735
10 48141215
10 48141247
10 48141484
10 48141642
10 48141852
10 48142024
10 48142219
10 48142233
10 48142315
10 48142488
10 48142503
10 48142511
10 48142693
10 48143087
10 48144439
10 48144674
10 48144730
10 48144760
10 48144779
10 48144808
10 48144980
10 48145033
10 48145073
10 48145171
10 48145189
10 48145242
10 48145389
10 48145458
10 48145501
10 48145546
10 48146044
10 48146461
10 48146590
10 48146653
10 48146709
10 48146786
10 48146859
10 48149170
10 48149220
10 48149260
10 48149345
10 48149350
10 48149388
10 48149625
10 48149774
10 48150005
10 48150122
10 48150255
10 48150470
10 48150548
10 48150809
10 48150850
10 48151060
10 48151238
10 48151277
10 48152695
10 48152716
10 48152907
10 48153105
10 48153485
10 48153530
10 48153589
10 48154789
10 48154791
10 48154845
10 48154915
10 48155011
10 48155346
10 48155808
10 48155852
10 48156190
10 48156217
10 48156224
10 48156226
10 48156661
10 48156834
10 48157066
10 48157098
10 48157995
10 48158066
10 48158230
10 48158253
10 48158258
10 48158386
10 48158422
10 48158436
10 48158447
10 48158619
10 48159145
10 48159262
10 48159514
10 48159567
10 48159781
10 48159989
10 48160001
10 48160084
10 48160263
10 48160307
10 48160958
10 48161282
10 48161390
10 48161977
10 48162112
10 48162169
10 48162170
10 48162297
10 48162749
10 48162751
10 48162939
10 48163011
10 48163044
10 48163155
10 48163263
10 48163336
10 48163420
10 48163447
10 48163511
10 48163584
10 48163676
10 48164807
10 48164952
10 48166088
10 48166423
10 48166566
10 48166571
10 48166619
10 48167088
10 48167709
10 48167735
10 48167827
10 48167882
10 48168160
10 48168505
10 48168780
10 48168789
10 48168908
10 48169366
10 48169425
10 48170758
10 48171673
10 48172218
10 48172273
10 48172303
10 48172418
10 48172514
10 48172527
10 48172659
10 48172703
10 48172796
10 48173483
10 48173549
10 48173580
10 48173676
10 48173773
10 48173778
10 48173948
10 48174012
10 48175904
10 48175911
10 48176112
10 48176169
10 48176694
10 48176717
10 48177260
10 48177290
10 48177524
10 48178617
10 48179568
10 48179622
10 48179779
10 48180766
10 48180857
10 48180888
10 48180893
10 48181025
10 48181506
10 48182847
10 48182848
10 48182853
10 48182935
10 48182941
10 48183061
10 48183148
10 48183207
10 48183717
10 48183852
10 48183958
10 48184492
10 48185138
10 48185528
10 48185588
10 48185749
10 48185861
10 48186431
10 48186448
10 48186659
10 48186666
10 48186774
10 48186911
10 48186956
10 48187589
10 48188105
10 48188169
10 48188441
10 48188633
10 48188754
10 48190568
10 48191195
10 48191367
10 48192797
10 48192825
10 48193417
10 48193419
10 48193516
10 48193818
10 48194079
10 48194846
10 48195234
10 48195685
10 48196489
10 48196808
10 48197423
10 48198967
10 48199113
10 48199232
10 48199278
10 48199375
10 48199448
10 48200211
10 48200437
10 48200983
10 48200988
10 48201133
10 48201169
10 48201344
10 48202129
10 48202167
10 48202428
10 48203369
10 48204054
10 48204155
10 48204285
10 48205286
10 48205603
10 48205605
10 48206035
10 48206078
10 48206142
10 48206783
10 48207269
10 48209339
10 48209377
10 48209499
10 48210622
10 48210850
10 48211166
10 48211379
10 48212031
10 48212243
10 48212424
10 48212817
10 48213085
10 48213190
10 48214121
10 48214430
10 48214793
10 48214797
10 48214874
10 48215028
10 48215167
10 48215695
10 48216493
10 48216976
10 48217021
10 48217058
10 48217219
10 48217256
10 48217618
10 48217665
10 48218061
10 48218181
10 48218943
10 48219047
10 48219159
10 48219594
10 48219621
10 48219674
10 48219716
10 48219889
10 48219974
10 48220237
10 48220421
10 48220503
10 48220711
10 48220745
10 48220763
10 48221003
10 48221045
10 48221048
10 48221141
10 48221236
10 48221373
10 48221502
10 48221673
10 48221789
10 48221868
10 48221930
10 48221972
10 48221973
10 48222066
10 48222073
10 48222097
10 48222128
10 48222194
10 48222219
10 48222308
10 48222309
10 48222325
10 48222333
10 48222393
10 48222445
10 48222541
10 48222699
10 48222839
10 48222855
10 48222865
10 48222920
10 48223015
10 48223047
10 48223070
10 48223240
10 48223462
10 48223576
10 48223608
10 48223623
10 48223642
10 48223699
10 48223726
10 48223864
10 48223888
10 48224032
10 48224040
10 48224160
10 48224317
10 48224447
10 48224482
10 48224521
10 48224578
10 48224638
10 48224667
10 48224668
10 48224770
10 48224796
10 48224943
10 48225052
10 48225265
10 48225659
10 48225785
10 48225795
10 48225804
10 48225820
10 48225966
10 48226569
10 48226706
10 48226762
10 48227009
10 48227071
10 48227111
10 48227659
10 48228095
10 48228295
10 48229254
10 48229775
10 48229795
10 48230102
10 48230921
10 48231459
10 48232223
10 48233002
10 48233107
10 48234180
10 48234658
10 48234821
10 48234993
10 48235102
10 48235198
10 48235300
10 48235404
10 48236270
10 48238006
10 48238031
10 48238434
10 48238631
10 48238646
10 48239755
10 48240973
10 48241716
10 48242762
10 48242961
10 48243216
10 48243604
10 48243605
10 48244073
10 48244087
10 48244107
10 48244669
10 48244711
10 48244791
10 48245698
10 48245869
10 48246034
10 48246170
10 48246876
10 48247291
10 48247874
10 48248129
10 48248142
10 48248239
10 48248458
10 48248478
10 48248762
10 48250065
10 48250651
10 48250789
10 48251200
10 48251310
10 48251367
10 48252034
10 48252155
10 48252331
10 48252421
10 48252464
10 48252567
10 48252642
10 48252679
10 48252742
10 48252777
10 48253018
10 48253086
10 48253089
10 48253132
10 48253139
10 48253201
10 48253543
10 48253554
10 48253581
10 48253604
10 48253605
10 48253825
10 48253909
10 48253940
10 48254292
10 48254897
10 48254977
10 48255260
10 48255428
10 48256008
10 48256104
10 48256282
10 48256392
10 48256818
10 48256939
10 48257266
10 48257525
10 48257714
10 48257909
10 48259355
10 48259783
10 48260301
10 48260750
10 48261125
10 48261193
10 48261263
10 48261311
10 48261481
10 48261609
10 48261755
10 48261795
10 48262593
10 48262679
10 48262783
10 48263059
10 48264033
10 48264258
10 48264570
10 48264655
10 48264983
10 48264985
10 48265265
10 48265710
10 48265839
10 48265935
10 48265964
10 48266006
10 48266130
10 48266227
10 48267884
10 48267955
10 48267982
10 48268523
10 48268936
10 48269045
10 48269943
10 48270108
10 48270198
10 48270217
10 48270363
10 48271147
10 48271171
10 48271249
10 48271439
10 48271441
10 48271729
10 48271874
10 48272298
10 48272380
10 48272706
10 48272823
10 48272887
10 48272927
10 48273136
10 48273142
10 48273648
10 48274379
10 48275658
10 48275940
10 48276146
10 48276955
10 48279671
10 48279995
10 48283009
10 48283296
10 48283326
10 48284328
10 48284376
10 48284646
10 48285259
10 48285335
10 48285417
10 48285457
10 48286070
10 48286100
10 48286625
10 48287063
10 48287364
10 48287380
10 48287868
10 48287912
10 48289161
10 48290326
10 48290445
10 48290516
10 48291204
10 48291359
10 48294879
10 48295049
10 48295368
10 48295634
10 48295896
10 48296289
10 48296959
10 48297496
10 48297770
10 48298569
10 48298670
10 48298680
10 48299101
10 48299333
10 48299938
10 48300258
10 48300341
10 48300586
10 48301498
10 48302038
10 48302104
10 48302155
10 48303060
10 48303121
10 48303159
10 48303453
10 48303563
10 48303632
10 48303804
10 48305444
10 48306140
10 48306655
10 48307700
10 48307952
10 48308067
10 48308738
10 48308851
10 48309146
10 48309364
10 48309887
10 48309940
10 48310328
10 48310501
10 48310512
10 48310776
10 48310870
10 48311113
10 48311397
10 48311441
10 48311664
10 48311771
10 48311796
10 48311834
10 48312256
10 48312350
10 48312662
10 48312876
10 48312994
10 48313141
10 48313189
10 48313487
10 48313492
10 48313564
10 48313775
10 48313847
10 48313967
10 48314191
10 48314546
10 48314839
10 48315146
10 48315338
10 48315905
10 48316014
10 48316612
10 48316736
10 48316826
10 48316915
10 48317178
10 48317296
10 48317384
10 48317581
10 48317963
10 48318131
10 48318634
10 48318886
10 48319053
10 48319172
10 48320012
10 48320074
10 48320354
10 48320423
10 48320492
10 48320500
10 48320530
10 48320819
10 48322023
10 48322424
10 48322733
10 48322754
10 48322795
10 48322980
10 48323491
10 48323513
10 48323959
10 48324392
10 48324413
10 48324523
10 48324566
10 48324674
10 48324834
10 48325783
10 48325856
10 48326142
10 48326185
10 48326222
10 48326920
10 48326973
10 48327213
10 48327220
10 48327594
10 48327757
10 48328025
10 48328349
10 48328575
10 48329244
10 48329915
10 48329991
10 48330015
10 48330101
10 48330196
10 48330340
10 48330457
10 48330621
10 48330710
10 48331199
10 48331294
10 48331300
10 48331376
10 48331445
10 48331463
10 48331481
10 48331533
10 48331750
10 48332007
10 48332029
10 48332060
10 48332083
10 48332314
10 48332560
10 48332863
10 48332876
10 48332999
10 48333220
10 48333486
10 48333582
10 48333743
10 48333756
10 48333854
10 48333871
10 48333876
10 48333897
10 48333985
10 48333998
10 48334129
10 48334231
10 48334262
10 48334389
10 48334493
10 48334525
10 48334561
10 48334582
10 48334624
10 48334625
10 48334677
10 48334679
10 48334880
10 48335001
10 48335154
10 48335180
10 48335184
10 48335425
10 48335442
10 48335535
10 48335597
10 48335681
10 48335765
10 48335835
10 48335840
10 48335957
10 48336000
10 48336024
10 48336033
10 48336046
10 48336059
10 48336168
10 48336200
10 48336204
10 48336329
10 48336381
10 48336387
10 48336499
10 48336614
10 48336635
10 48336636
10 48336739
10 48336760
10 48336846
10 48336852
10 48336867
10 48336887
10 48336898
10 48337092
10 48337093
10 48337095
10 48337099
10 48337117
10 48337242
10 48337267
10 48337295
10 48337311
10 48337394
10 48337419
10 48337438
10 48337545
10 48337688
10 48337904
10 48338130
10 48338179
10 48338287
10 48338436
10 48338500
10 48338515
10 48340044
10 48340052
10 48340344
10 48340828
10 48340968
10 48341112
10 48342220
10 48342883
10 48342904
10 48343734
10 48344153
10 48344385
10 48344525
10 48344578
10 48344651
10 48344691
10 48344814
10 48344881
10 48344911
10 48344989
10 48345028
10 48345057
10 48345058
10 48345444
10 48345525
10 48345646
10 48345754
10 48345966
10 48346225
10 48346475
10 48346886
10 48346995
10 48346996
10 48347134
10 48347260
10 48347292
10 48347306
10 48347494
10 48347625
10 48347666
10 48347687
10 48347710
10 48348015
10 48348027
10 48348034
10 48348337
10 48348471
10 48348657
10 48348681
10 48348689
10 48348771
10 48348843
10 48348884
10 48348926
10 48348981
10 48348988
10 48349134
10 48349236
10 48349464
10 48349998
10 48350454
10 48350535
10 48350585
10 48350624
10 48350686
10 48350705
10 48351056
10 48351158
10 48351371
10 48351774
10 48351803
10 48351878
10 48352027
10 48352390
10 48352773
10 48352790
10 48352886
10 48353027
10 48353263
10 48353355
10 48353514
10 48353602
10 48353702
10 48353838
10 48353934
10 48354160
10 48354409
10 48354544
10 48354625
10 48354655
10 48354783
10 48355022
10 48355108
10 48355347
10 48355414
10 48355429
10 48355570
10 48355902
10 48356129
10 48356158
10 48356332
10 48356358
10 48356383
10 48358582
10 48358734
10 48358926
10 48359094
10 48359260
10 48359889
10 48360325
10 48360405
10 48360559
10 48360586
10 48360595
10 48360716
10 48360786
10 48360942
10 48361407
10 48361421
10 48361574
10 48362207
10 48362583
10 48362623
10 48363194
10 48363391
10 48363567
10 48364315
10 48364459
10 48364722
10 48364821
10 48365047
10 48365297
10 48365590
10 48365631
10 48365671
10 48365763
10 48365940
10 48366063
10 48366177
10 48366178
10 48366334
10 48366519
10 48366813
10 48367244
10 48367263
10 48367641
10 48367742
10 48367967
10 48368668
10 48368731
10 48368901
10 48368988
10 48369221
10 48369226
10 48369620
10 48369807
10 48369855
10 48370476
10 48370486
10 48370572
10 48370606
10 48370815
10 48370841
10 48370983
10 48371163
10 48371346
10 48371951
10 48372052
10 48372249
10 48372314
10 48372376
10 48372390
10 48372520
10 48372523
10 48372776
10 48372845
10 48373069
10 48373540
10 48373849
10 48373989
10 48374141
10 48374509
10 48374585
10 48374669
10 48380142
10 48380303
10 48380397
10 48380485
10 48380893
10 48381164
10 48381651
10 48382266
10 48382572
10 48382651
10 48382657
10 48383350
10 48384616
10 48385000
10 48385229
10 48385320
10 48385624
10 48386270
10 48387128
10 48387345
10 48389645
10 48389671
10 48391313
10 48391315
10 48391919
10 48393897
10 48394456
10 48395325
10 48396556
10 48396916
10 48397354
10 48398112
10 48398303
10 48398569
10 48398636
10 48398972
10 48399312
10 48403198
10 48409094
10 48410634
10 48410978
10 48412713
10 48412962
10 48413343
10 48413347
10 48414285
10 48414686
10 48415098
10 48415986
10 48415995
10 48416017
10 48416072
10 48416696
10 48417077
10 48417884
10 48418095
10 48418173
10 48418365
10 48419301
10 48419464
10 48419840
10 48420107
10 48421004
10 48422386
10 48423329
10 48423334
10 48423394
10 48423427
10 48423751
10 48423830
10 48423993
10 48424033
10 48424546
10 48425144
10 48425506
10 48425752
10 48425872
10 48425895
10 48426197
10 48426316
10 48426359
10 48426784
10 48426797
10 48426868
10 48426986
10 48427539
10 48427569
10 48427658
10 48427732
10 48427739
10 48428064
10 48428124
10 48428341
10 48428686
10 48428804
10 48428880
10 48429198
10 48429476
10 48430100
10 48432305
10 48432979
10 48432999
10 48434133
10 48437259
10 48437388
10 48437609
10 48437610
10 48438928
10 48439107
10 48439393
10 48439477
10 48439982
10 48440073
10 48440341
10 48440722
10 48440909
10 48441159
10 48441427
10 48441795
10 48441859
10 48441932
10 48442107
10 48442182
10 48442257
10 48442744
10 48442754
10 48442781
10 48442892
10 48443495
10 48443523
10 48443593
10 48443628
10 48443759
10 48443760
10 48443819
10 48443842
10 48444104
10 48444381
10 48444492
10 48444510
10 48444582
10 48444597
10 48444872
10 48444996
10 48444997
10 48445285
10 48445355
10 48445444
10 48445455
10 48445834
10 48445859
10 48446272
10 48446334
10 48446335
10 48446687
10 48446754
10 48447443
10 48447988
10 48448136
10 48448284
10 48449730
10 48450722
10 48451034
10 48451089
10 48451861
10 48451891
10 48451902
10 48451957
10 48452024
10 48452057
10 48452099
10 48452114
10 48452239
10 48452243
10 48452491
10 48452581
10 48452707
10 48452950
10 48453322
10 48453380
10 48455025
10 48455046
10 48455250
10 48455966
10 48457075
10 48457226
10 48457400
10 48457574
10 48457579
10 48457708
10 48457823
10 48458048
10 48458203
10 48458286
10 48458321
10 48458534
10 48458616
10 48459633
10 48459771
10 48460187
10 48460228
10 48460335
10 48460865
10 48460876
10 48461083
10 48461204
10 48461266
10 48461686
10 48461944
10 48462091
10 48462177
10 48462322
10 48462809
10 48462833
10 48462838
10 48463012
10 48463210
10 48463290
10 48463307
10 48463408
10 48463443
10 48463563
10 48463777
10 48463818
10 48463830
10 48463864
10 48464126
10 48464150
10 48464192
10 48464227
10 48464246
10 48464431
10 48464814
10 48464815
10 48464823
10 48464853
10 48464896
10 48464900
10 48464959
10 48465136
10 48465403
10 48465532
10 48465676
10 48466281
10 48466363
10 48466437
10 48466471
10 48466741
10 48466896
10 48467003
10 48467351
10 48467718
10 48467754
10 48467764
10 48467832
10 48467959
10 48468295
10 48468928
10 48469350
10 48469445
10 48469635
10 48469650
10 48469723
10 48469749
10 48469845
10 48469848
10 48469865
10 48469900
10 48470028
10 48470087
10 48470142
10 48471957
10 48472270
10 48472720
10 48472998
10 48473123
10 48473141
10 48473197
10 48473575
10 48474360
10 48474388
10 48474557
10 48474574
10 48474578
10 48475452
10 48476307
10 48476346
10 48476356
10 48476430
10 48476559
10 48476645
10 48477416
10 48478018
10 48478064
10 48478692
10 48479303
10 48479679
10 48479682
10 48479860
10 48481645
10 48481818
10 48482127
10 48482144
10 48482950
10 48482952
10 48483248
10 48483271
10 48483461
10 48483697
10 48483773
10 48483822
10 48483991
10 48484123
10 48485458
10 48486894
10 48487393
10 48487533
10 48488477
10 48488898
10 48489006
10 48490696
10 48491606
10 48491683
10 48491884
10 48491892
10 48491904
10 48491905
10 48492568
10 48492752
10 48492983
10 48493447
10 48494735
10 48494748
10 48494958
10 48495166
10 48495167
10 48495204
10 48495310
10 48495487
10 48495675
10 48496461
10 48497194
10 48497467
10 48497816
10 48499271
10 48499683
10 48499761
10 48499952
10 48500187
10 48500362
10 48500512
10 48500747
10 48500756
10 48500853
10 48501098
10 48501366
10 48501986
10 48501987
10 48502166
10 48502441
10 48502477
10 48502662
10 48503694
10 48503840
10 48504087
10 48504270
10 48504766
10 48505052
10 48505686
10 48505809
10 48506040
10 48506054
10 48506152
10 48506215
10 48506336
10 48506603
10 48506655
10 48506695
10 48506736
10 48506835
10 48506849
10 48506935
10 48506972
10 48507023
10 48507107
10 48507133
10 48507253
10 48507254
10 48507277
10 48507470
10 48507507
10 48507845
10 48507846
10 48508033
10 48508036
10 48508045
10 48508149
10 48508367
10 48508368
10 48508418
10 48508937
10 48508963
10 48509263
10 48509518
10 48509547
10 48509616
10 48509842
10 48510064
10 48510112
10 48510387
10 48510436
10 48510508
10 48510600
10 48510608
10 48511010
10 48511011
10 48511133
10 48511266
10 48511315
10 48511495
10 48511736
10 48511764
10 48512275
10 48512283
10 48512329
10 48512338
10 48512339
10 48512430
10 48513341
10 48513357
10 48513361
10 48513400
10 48513576
10 48513634
10 48513653
10 48513686
10 48513810
10 48513858
10 48513934
10 48515278
10 48515388
10 48515492
10 48518073
10 48518228
10 48518290
10 48518649
10 48519144
10 48519309
10 48519493
10 48519686
10 48520521
10 48520624
10 48521240
10 48521634
10 48521959
10 48522126
10 48522127
10 48523114
10 48523275
10 48523284
10 48523340
10 48523485
10 48523575
10 48524142
10 48525280
10 48525383
10 48525492
10 48525493
10 48525610
10 48525676
10 48525699
10 48525820
10 48526166
10 48526201
10 48526945
10 48527893
10 48527984
10 48528154
10 48528233
10 48528354
10 48528383
10 48528393
10 48528445
10 48528642
10 48528658
10 48530151
10 48530835
10 48531147
10 48531183
10 48531304
10 48531386
10 48531443
10 48531696
10 48531697
10 48531773
10 48531793
10 48531833
10 48531978
10 48532041
10 48532127
10 48532219
10 48532243
10 48532267
10 48532393
10 48532576
10 48532670
10 48532698
10 48533035
10 48533044
10 48533057
10 48533061
10 48533093
10 48533179
10 48533198
10 48533253
10 48533353
10 48533439
10 48533507
10 48533516
10 48533544
10 48533585
10 48533704
10 48533713
10 48533815
10 48533832
10 48533834
10 48533901
10 48533908
10 48533916
10 48533921
10 48533995
10 48534057
10 48534059
10 48534160
10 48534198
10 48534241
10 48534246
10 48534252
10 48534261
10 48534379
10 48534380
10 48534401
10 48534449
10 48534472
10 48534553
10 48534745
10 48534841
10 48534965
10 48534971
10 48535050
10 48535172
10 48535265
10 48535299
10 48535340
10 48535472
10 48535627
10 48535768
10 48535834
10 48535854
10 48535917
10 48536015
10 48536019
10 48536338
10 48536657
10 48536733
10 48536742
10 48536777
10 48536791
10 48536985
10 48537029
10 48537063
10 48537130
10 48537286
10 48537367
10 48537377
10 48537384
10 48537395
10 48537576
10 48537705
10 48537726
10 48537757
10 48537808
10 48537825
10 48537875
10 48538072
10 48538883
10 48539338
10 48539368
10 48539389
10 48539417
10 48539501
10 48540138
10 48540154
10 48540299
10 48540300
10 48540305
10 48540391
10 48540415
10 48540785
10 48540786
10 48540810
10 48540849
10 48541185
10 48541270
10 48541302
10 48541359
10 48541499
10 48541541
10 48541817
10 48541877
10 48541997
10 48542193
10 48542255
10 48542268
10 48542273
10 48543207
10 48543320
10 48543334
10 48543335
10 48543438
10 48543464
10 48543729
10 48543783
10 48543844
10 48543860
10 48543882
10 48543899
10 48543918
10 48544017
10 48544044
10 48544181
10 48544325
10 48544327
10 48544709
10 48544776
10 48544798
10 48544855
10 48544870
10 48544905
10 48545000
10 48545001
10 48545018
10 48545056
10 48545184
10 48545210
10 48545215
10 48545347
10 48545375
10 48545390
10 48545396
10 48545479
10 48545522
10 48545531
10 48545535
10 48545548
10 48545601
10 48545623
10 48545652
10 48545658
10 48545799
10 48546137
10 48546163
10 48546169
10 48546208
10 48546256
10 48546275
10 48546295
10 48546299
10 48546527
10 48546528
10 48546603
10 48546793
10 48546826
10 48546851
10 48546853
10 48546893
10 48546960
10 48547118
10 48547276
10 48547282
10 48547335
10 48547526
10 48547551
10 48548185
10 48548197
10 48548579
10 48549312
10 48549528
10 48549598
10 48549601
10 48549810
10 48549811
10 48549815
10 48549817
10 48549857
10 48550005
10 48550022
10 48550197
10 48550213
10 48550215
10 48550232
10 48550377
10 48550449
10 48550473
10 48550503
10 48550955
10 48551074
10 48551099
10 48551267
10 48551438
10 48551450
10 48551507
10 48551533
10 48551610
10 48551611
10 48551636
10 48551781
10 48551789
10 48551808
10 48551945
10 48552022
10 48552064
10 48552149
10 48552184
10 48552234
10 48552314
10 48552400
10 48552428
10 48552616
10 48552738
10 48552739
10 48552759
10 48552824
10 48552913
10 48552918
10 48552972
10 48553004
10 48553020
10 48553037
10 48553077
10 48553230
10 48553343
10 48553357
10 48553454
10 48553455
10 48553684
10 48553798
10 48553863
10 48553884
10 48553887
10 48554107
10 48554254
10 48554279
10 48554330
10 48554404
10 48554532
10 48554656
10 48554885
10 48555003
10 48555109
10 48555162
10 48555468
10 48555471
10 48555586
10 48555818
10 48556118
10 48556124
10 48556496
10 48556525
10 48556564
10 48556739
10 48556764
10 48556780
10 48557065
10 48557100
10 48557502
10 48557522
10 48557533
10 48557745
10 48557875
10 48558077
10 48558342
10 48558642
10 48558745
10 48558763
10 48558855
10 48559048
10 48559091
10 48559441
10 48559896
10 48559958
10 48559987
10 48560246
10 48560250
10 48561421
10 48561532
10 48561824
10 48561934
10 48562541
10 48562557
10 48562861
10 48564045
10 48564253
10 48565448
10 48565488
10 48565661
10 48565908
10 48566101
10 48566249
10 48566321
10 48566322
10 48566405
10 48566562
10 48566699
10 48567076
10 48567967
10 48568296
10 48572021
10 48572815
10 48573822
10 48573985
10 48574752
10 48574909
10 48576346
10 48577885
10 48577982
10 48578363
10 48578605
10 48578671
10 48579010
10 48579046
10 48579296
10 48579326
10 48579328
10 48579330
10 48579563
10 48581444
10 48583844
10 48584116
10 48584148
10 48584651
10 48585227
10 48585233
10 48585793
10 48586254
10 48586284
10 48586306
10 48586616
10 48586665
10 48586738
10 48586740
10 48586741
10 48586879
10 48586945
10 48587093
10 48587095
10 48587494
10 48587501
10 48587524
10 48587959
10 48588054
10 48588080
10 48588154
10 48588481
10 48588510
10 48588540
10 48588667
10 48588743
10 48588896
10 48589378
10 48589436
10 48589442
10 48589592
10 48589593
10 48589753
10 48589947
10 48590345
10 48590542
10 48590632
10 48590636
10 48590656
10 48590947
10 48590968
10 48591003
10 48591008
10 48591044
10 48591194
10 48591218
10 48591250
10 48591302
10 48591322
10 48591454
10 48591455
10 48591515
10 48591566
10 48591630
10 48591755
10 48591768
10 48591900
10 48591924
10 48591958
10 48591959
10 48591988
10 48592023
10 48592032
10 48592177
10 48592364
10 48592560
10 48592607
10 48592626
10 48592664
10 48592716
10 48592733
10 48592775
10 48592861
10 48592895
10 48592961
10 48592981
10 48593029
10 48593042
10 48593075
10 48593148
10 48593373
10 48593899
10 48594023
10 48594084
10 48594148
10 48594230
10 48594264
10 48594309
10 48594310
10 48594350
10 48594411
10 48594433
10 48594522
10 48594527
10 48594558
10 48594659
10 48594739
10 48594782
10 48594930
10 48595064
10 48595203
10 48595248
10 48595750
10 48595966
10 48595974
10 48596063
10 48596067
10 48596068
10 48596131
10 48596134
10 48596312
10 48596765
10 48596766
10 48596830
10 48596974
10 48596998
10 48597316
10 48598021
10 48598215
10 48598405
10 48598490
10 48598713
10 48598747
10 48598763
10 48598769
10 48598979
10 48598989
10 48599006
10 48599020
10 48599084
10 48599233
10 48599246
10 48599389
10 48599392
10 48599865
10 48600195
10 48600269
10 48600285
10 48600396
10 48600397
10 48600433
10 48600919
10 48601413
10 48601423
10 48601506
10 48601644
10 48601825
10 48601996
10 48602074
10 48602296
10 48602297
10 48602299
10 48602394
10 48602607
10 48602750
10 48603001
10 48603279
10 48603436
10 48603484
10 48603539
10 48603554
10 48603577
10 48603587
10 48603668
10 48603797
10 48603876
10 48603893
10 48603922
10 48603984
10 48603987
10 48604314
10 48604445
10 48604515
10 48605358
10 48605573
10 48605576
10 48606169
10 48606175
10 48606475
10 48606698
10 48607079
10 48607080
10 48607136
10 48607371
10 48607380
10 48607567
10 48607808
10 48607961
10 48607962
10 48608162
10 48608358
10 48608433
10 48608917
10 48608994
10 48609080
10 48609182
10 48609194
10 48609293
10 48609487
10 48609590
10 48610192
10 48610207
10 48610291
10 48610530
10 48610731
10 48610951
10 48611097
10 48611128
10 48611205
10 48611576
10 48611657
10 48611674
10 48611683
10 48611688
10 48611778
10 48611912
10 48611920
10 48611930
10 48612186
10 48612193
10 48612251
10 48612324
10 48612423
10 48612537
10 48612601
10 48612850
10 48612861
10 48612989
10 48613016
10 48613075
10 48613081
10 48613098
10 48613376
10 48613377
10 48613437
10 48613439
10 48613505
10 48613761
10 48613780
10 48613858
10 48613885
10 48613945
10 48613970
10 48614091
10 48614101
10 48614133
10 48614177
10 48614355
10 48614396
10 48614432
10 48614509
10 48614861
10 48614991
10 48615046
10 48615069
10 48615136
10 48615329
10 48615416
10 48615435
10 48615557
10 48615614
10 48615805
10 48615922
10 48615951
10 48615963
10 48616334
10 48616460
10 48616501
10 48616568
10 48616575
10 48616637
10 48616979
10 48617274
10 48617284
10 48617354
10 48617373
10 48617436
10 48617464
10 48617491
10 48617498
10 48617506
10 48617513
10 48617681
10 48617761
10 48617831
10 48618080
10 48618118
10 48618205
10 48618449
10 48618638
10 48618849
10 48618885
10 48618977
10 48619097
10 48619147
10 48619148
10 48619191
10 48619204
10 48619262
10 48619301
10 48619477
10 48619763
10 48619839
10 48619850
10 48619873
10 48620282
10 48620514
10 48620572
10 48620791
10 48620982
10 48621351
10 48621382
10 48621504
10 48622217
10 48622226
10 48622672
10 48623360
10 48623471
10 48623670
10 48623674
10 48624551
10 48624568
10 48624765
10 48624766
10 48624886
10 48625201
10 48625371
10 48625858
10 48625930
10 48626337
10 48626353
10 48626489
10 48626580
10 48626875
10 48626915
10 48627086
10 48627158
10 48627204
10 48627211
10 48627266
10 48627356
10 48627429
10 48627556
10 48627560
10 48627659
10 48627674
10 48627722
10 48627906
10 48628245
10 48628421
10 48628441
10 48628651
10 48628675
10 48628744
10 48628759
10 48629270
10 48629294
10 48629354
10 48629412
10 48629664
10 48629708
10 48629762
10 48630129
10 48630260
10 48630350
10 48630414
10 48630464
10 48630482
10 48630523
10 48630546
10 48630553
10 48630751
10 48630760
10 48630840
10 48630874
10 48630886
10 48630889
10 48630917
10 48631031
10 48631106
10 48631139
10 48631172
10 48631199
10 48631225
10 48631242
10 48631352
10 48631413
10 48631442
10 48631468
10 48631497
10 48631542
10 48631558
10 48631802
10 48631819
10 48632087
10 48632153
10 48632791
10 48632916
10 48632960
10 48633041
10 48633045
10 48633098
10 48633127
10 48633257
10 48633321
10 48633491
10 48633510
10 48633563
10 48633567
10 48633586
10 48633642
10 48633680
10 48633689
10 48633696
10 48633701
10 48633718
10 48633748
10 48633827
10 48633829
10 48633830
10 48633870
10 48633906
10 48633908
10 48633926
10 48633936
10 48633973
10 48633998
10 48634054
10 48634180
10 48634185
10 48634213
10 48634238
10 48634257
10 48634772
10 48634818
10 48635464
10 48635566
10 48635795
10 48636550
10 48636566
10 48636608
10 48636648
10 48636649
10 48636672
10 48636687
10 48636843
10 48636866
10 48636950
10 48637930
10 48637985
10 48638118
10 48638412
10 48638622
10 48638703
10 48639167
10 48639233
10 48639820
10 48640182
10 48640494
10 48642107
10 48642216
10 48642244
10 48642516
10 48642851
10 48642907
10 48642927
10 48643285
10 48643308
10 48643623
10 48643626
10 48643674
10 48643782
10 48644033
10 48644075
10 48644273
10 48644275
10 48644732
10 48644832
10 48644891
10 48647006
10 48647693
10 48647768
10 48647941
10 48648030
10 48648060
10 48648123
10 48648141
10 48648279
10 48648836
10 48648894
10 48651371
10 48651432
10 48651566
10 48651759
10 48651871
10 48651894
10 48652050
10 48652733
10 48653120
10 48653336
10 48653704
10 48654121
10 48654429
10 48654430
10 48654565
10 48655332
10 48655437
10 48655535
10 48655755
10 48655812
10 48656331
10 48656439
10 48656912
10 48656967
10 48656980
10 48657020
10 48657111
10 48657665
10 48658563
10 48659064
10 48659247
10 48659333
10 48659560
10 48659610
10 48659892
10 48659957
10 48661008
10 48661197
10 48661531
10 48662022
10 48662171
10 48662214
10 48662535
10 48663205
10 48664038
10 48664300
10 48664466
10 48665020
10 48665156
10 48665288
10 48665401
10 48665817
10 48666259
10 48666541
10 48666933
10 48667360
10 48667663
10 48668095
10 48668493
10 48670132
10 48670398
10 48672393
10 48672838
10 48672979
10 48673712
10 48674452
10 48674779
10 48675309
10 48675310
10 48675597
10 48675872
10 48675906
10 48676500
10 48676717
10 48677162
10 48677212
10 48677269
10 48677567
10 48677658
10 48678459
10 48678733
10 48679824
10 48680425
10 48680612
10 48681335
10 48681592
10 48681620
10 48682066
10 48682193
10 48682907
10 48683041
10 48683050
10 48683083
10 48683966
10 48683980
10 48684079
10 48684496
10 48684691
10 48685122
10 48685237
10 48685249
10 48685795
10 48686193
10 48686288
10 48686635
10 48686910
10 48686933
10 48687104
10 48687281
10 48687331
10 48687368
10 48688109
10 48688497
10 48688754
10 48688863
10 48688912
10 48689141
10 48689142
10 48689170
10 48689455
10 48689874
10 48689919
10 48690158
10 48690489
10 48690533
10 48691104
10 48691768
10 48692523
10 48692981
10 48693142
10 48694243
10 48694406
10 48694583
10 48694762
10 48694853
10 48695293
10 48695506
10 48696086
10 48696123
10 48696140
10 48696205
10 48696411
10 48698668
10 48699675
10 48699905
10 48702693
10 48704617
10 48705310
10 48705335
10 48705785
10 48705825
10 48706296
10 48706557
10 48706577
10 48706679
10 48707634
10 48707907
10 48708144
10 48708239
10 48708242
10 48708476
10 48709604
10 48710307
10 48710552
10 48710646
10 48711380
10 48711557
10 48711680
10 48711732
10 48711904
10 48711977
10 48712072
10 48712140
10 48712244
10 48712399
10 48712461
10 48712536
10 48712575
10 48712606
10 48712611
10 48712673
10 48712699
10 48712813
10 48712842
10 48712864
10 48712981
10 48713036
10 48713086
10 48713244
10 48713360
10 48713377
10 48713419
10 48713439
10 48713472
10 48713491
10 48713634
10 48713724
10 48713759
10 48713836
10 48714357
10 48714418
10 48714677
10 48714684
10 48714743
10 48714848
10 48715541
10 48715993
10 48716047
10 48716741
10 48717204
10 48717575
10 48717967
10 48718042
10 48718136
10 48718214
10 48718338
10 48718341
10 48718449
10 48718518
10 48718561
10 48718583
10 48718661
10 48718879
10 48718981
10 48719049
10 48719256
10 48719270
10 48719335
10 48719395
10 48719892
10 48720098
10 48720109
10 48720443
10 48720444
10 48720674
10 48720811
10 48720820
10 48720824
10 48720943
10 48720978
10 48721170
10 48721445
10 48721470
10 48721480
10 48721507
10 48721538
10 48722214
10 48722227
10 48722260
10 48722551
10 48722552
10 48722627
10 48722629
10 48722676
10 48722694
10 48722785
10 48722786
10 48723541
10 48723636
10 48723663
10 48723698
10 48723734
10 48723781
10 48724012
10 48724039
10 48724045
10 48724052
10 48724139
10 48724155
10 48724177
10 48724205
10 48724212
10 48724342
10 48724369
10 48724387
10 48724390
10 48724416
10 48724418
10 48724437
10 48724457
10 48724945
10 48724961
10 48725121
10 48725191
10 48725283
10 48725327
10 48725415
10 48725484
10 48725497
10 48725507
10 48725539
10 48725639
10 48725725
10 48725862
10 48725976
10 48726022
10 48726023
10 48726264
10 48726420
10 48726539
10 48726546
10 48726613
10 48726702
10 48726737
10 48727110
10 48727153
10 48727157
10 48727522
10 48727575
10 48727727
10 48728245
10 48728369
10 48729532
10 48729533
10 48729545
10 48729571
10 48729623
10 48729645
10 48729729
10 48729779
10 48730325
10 48730351
10 48730530
10 48730578
10 48730598
10 48730621
10 48730971
10 48731350
10 48731433
10 48731527
10 48731540
10 48731784
10 48731824
10 48732713
10 48732739
10 48733122
10 48733202
10 48733332
10 48734315
10 48734891
10 48735171
10 48735469
10 48736896
10 48736899
10 48736923
10 48736927
10 48736980
10 48737180
10 48737713
10 48738197
10 48738390
10 48738960
10 48739447
10 48739568
10 48739716
10 48739957
10 48739958
10 48740626
10 48740889
10 48741206
10 48742758
10 48742842
10 48743669
10 48744500
10 48744960
10 48745056
10 48745297
10 48745496
10 48746119
10 48746676
10 48747272
10 48747506
10 48747852
10 48747972
10 48748245
10 48748602
10 48749604
10 48749926
10 48751108
10 48751862
10 48752944
10 48753141
10 48753190
10 48753718
10 48756245
10 48757269
10 48758307
10 48758830
10 48760035
10 48761464
10 48761507
10 48763516
10 48764499
10 48766179
10 48767886
10 48768047
10 48768232
10 48768234
10 48768240
10 48768346
10 48768378
10 48768387
10 48768507
10 48768858
10 48768886
10 48768946
10 48769141
10 48769185
10 48769342
10 48770787
10 48770789
10 48770801
10 48770806
10 48770819
10 48771168
10 48771180
10 48771291
10 48771406
10 48771626
10 48771647
10 48771830
10 48771864
10 48771869
10 48771889
10 48771946
10 48772056
10 48772794
10 48772833
10 48772912
10 48772933
10 48773007
10 48773018
10 48773104
10 48773141
10 48773205
10 48773224
10 48773323
10 48773409
10 48773731
10 48773973
10 48773975
10 48774255
10 48775513
10 48775539
10 48776076
10 48776620
10 48777089
10 48777415
10 48778025
10 48778056
10 48778117
10 48778333
10 48778521
10 48778526
10 48778606
10 48778628
10 48778713
10 48778737
10 48778788
10 48778807
10 48778808
10 48778922
10 48778954
10 48778991
10 48779038
10 48779077
10 48779078
10 48779109
10 48779298
10 48779385
10 48779479
10 48779744
10 48779800
10 48780227
10 48780297
10 48780452
10 48780454
10 48780649
10 48780840
10 48780906
10 48780918
10 48780941
10 48781277
10 48781362
10 48781461
10 48781472
10 48781473
10 48781515
10 48781530
10 48781541
10 48781545
10 48781557
10 48781564
10 48781693
10 48781802
10 48782151
10 48782190
10 48782210
10 48782284
10 48782383
10 48782514
10 48782641
10 48782960
10 48782992
10 48783120
10 48783151
10 48783152
10 48783710
10 48783716
10 48784195
10 48784292
10 48784421
10 48784424
10 48785548
10 48785680
10 48785757
10 48785776
10 48785779
10 48785794
10 48785974
10 48785996
10 48786071
10 48786101
10 48786318
10 48786328
10 48786333
10 48786374
10 48786448
10 48786465
10 48786467
10 48786477
10 48786726
10 48787120
10 48787587
10 48787626
10 48787661
10 48788163
10 48788197
10 48788217
10 48788471
10 48788498
10 48788515
10 48788598
10 48788605
10 48788696
10 48788833
10 48788851
10 48789054
10 48789163
10 48789182
10 48789247
10 48789349
10 48789358
10 48789371
10 48789433
10 48789870
10 48789990
10 48790128
10 48790137
10 48790232
10 48790343
10 48790361
10 48790770
10 48791001
10 48791049
10 48791084
10 48791177
10 48791188
10 48791193
10 48791203
10 48791436
10 48792014
10 48792076
10 48792101
10 48792631
10 48792780
10 48792850
10 48792952
10 48793939
10 48793954
10 48793970
10 48798697
10 48798845
10 48798978
10 48798981
10 48799111
10 48799324
10 48799325
10 48799377
10 48799418
10 48799424
10 48799582
10 48799610
10 48799678
10 48799932
10 48800057
10 48800216
10 48800509
10 48800560
10 48800768
10 48800925
10 48800984
10 48801122
10 48801306
10 48801509
10 48801577
10 48801850
10 48802004
10 48802086
10 48805053
10 48805089
10 48805093
10 48805173
10 48805247
10 48805248
10 48805394
10 48805448
10 48805778
10 48805810
10 48805896
10 48805909
10 48806088
10 48807035
10 48807060
10 48807261
10 48807365
10 48808143
10 48808268
10 48808627
10 48809234
10 48809235
10 48810469
10 48810733
10 48810995
10 48811123
10 48811414
10 48812013
10 48812663
10 48814765
10 48820903
10 48821071
10 48821789
10 48821912
10 48822635
10 48822839
10 48822882
10 48822903
10 48823481
10 48823486
10 48823491
10 48823513
10 48824694
10 48824968
10 48825149
10 48825224
10 48825523
10 48825723
10 48826959
10 48827174
10 48828165
10 48828282
10 48828868
10 48828905
10 48828949
10 48829457
10 48830187
10 48830827
10 48836711
10 48836712
10 48836856
10 48842003
10 48842239
10 48842766
10 48845447
10 48845576
10 48845976
10 48848804
10 48849193
10 48850025
10 48850342
10 48850777
10 48850997
10 48851209
10 48851431
10 48851509
10 48862192
10 48863548
10 48863941
10 48864521
10 48864649
10 48864769
10 48865134
10 48865291
10 48866228
10 48867139
10 48867479
10 48868065
10 48868338
10 48869657
10 48869735
10 48870463
10 48871564
10 48871728
10 48872004
10 48872047
10 48872258
10 48873014
10 48873167
10 48873666
10 48873670
10 48875252
10 48875313
10 48877581
10 48877760
10 48878181
10 48878860
10 48879702
10 48880130
10 48881281
10 48881372
10 48881867
10 48884293
10 48884763
10 48888023
10 48888211
10 48888420
10 48888429
10 48889140
10 48889357
10 48889547
10 48889602
10 48890258
10 48890541
10 48890920
10 48891107
10 48891284
10 48891662
10 48892141
10 48893524
10 48893544
10 48895173
10 48895794
10 48895795
10 48896167
10 48896819
10 48898784
10 48899301
10 48899442
10 48900010
10 48900043
10 48900123
10 48900929
10 48901372
10 48901433
10 48902307
10 48902616
10 48903400
10 48903877
10 48904418
10 48905539
10 48906486
10 48906582
10 48907274
10 48907281
10 48907382
10 48907661
10 48907819
10 48907860
10 48907929
10 48908058
10 48908158
10 48908648
10 48909108
10 48909656
10 48910283
10 48910769
10 48911239
10 48912055
10 48912091
10 48912771
10 48914528
10 48915145
10 48915233
10 48915845
10 48915966
10 48916569
10 48917419
10 48917727
10 48917732
10 48918574
10 48918770
10 48919178
10 48919647
10 48919760
10 48919847
10 48920539
10 48920895
10 48921757
10 48922084
10 48922981
10 48923000
10 48923839
10 48925841
10 48925883
10 48925892
10 48926177
10 48926281
10 48926403
10 48926467
10 48927440
10 48928716
10 48930286
10 48933398
10 48933530
10 48935278
10 48935610
10 48937056
10 48937349
10 48937549
10 48938513
10 48939363
10 48939555
10 48939948
10 48942043
10 48945747
10 48945819
10 48947579
10 48949030
10 48949033
10 48949522
10 48950799
10 48951274
10 48952465
10 48953142
10 48953296
10 48954198
10 48955003
10 48955121
10 48955284
10 48955328
10 48955360
10 48955600
10 48955857
10 48956010
10 48956782
10 48957048
10 48958422
10 48959027
10 48960068
10 48960181
10 48960715
10 48960843
10 48960908
10 48961126
10 48961697
10 48962986
10 48963079
10 48963627
10 48963889
10 48963959
10 48964551
10 48965840
10 48966102
10 48966313
10 48966368
10 48966384
10 48966544
10 48966883
10 48967584
10 48969228
10 48969484
10 48969704
10 48969709
10 48970334
10 48970398
10 48970423
10 48970486
10 48970503
10 48970552
10 48970851
10 48970883
10 48971018
10 48971291
10 48971465
10 48971820
10 48972185
10 48972311
10 48972458
10 48972466
10 48972692
10 48972943
10 48972978
10 48973012
10 48973165
10 48973207
10 48973274
10 48973374
10 48973524
10 48973919
10 48975573
10 48975586
10 48976244
10 48976514
10 48976837
10 48976926
10 48976973
10 48977089
10 48977542
10 48977705
10 48977720
10 48978214
10 48978220
10 48978781
10 48979121
10 48979381
10 48979791
10 48979795
10 48979861
10 48979916
10 48979917
10 48979975
10 48980545
10 48980630
10 48980631
10 48981063
10 48981334
10 48981350
10 48983482
10 48986585
10 48986600
10 48987091
10 48990767
10 48991349
10 48991455
10 48992115
10 48992180
10 48992527
10 48992556
10 48992776
10 48992790
10 48992832
10 48993022
10 48993073
10 48993074
10 48993080
10 48993311
10 48993620
10 48993880
10 48993936
10 48993937
10 48993962
10 48994000
10 48994044
10 48994118
10 48994227
10 48995070
10 48995103
10 48995107
10 48995135
10 48995216
10 48995225
10 48995273
10 48995302
10 48995393
10 48995645
10 48995734
10 48995930
10 48996107
10 48996130
10 48996310
10 48996937
10 48997078
10 48997092
10 48997177
10 48997202
10 48997287
10 48997403
10 48997460
10 48997652
10 48997770
10 48997869
10 48999003
10 48999520
10 48999587
10 48999747
10 48999968
10 49000695
10 49001051
10 49001086
10 49001102
10 49001386
10 49001416
10 49001718
10 49001835
10 49001850
10 49002254
10 49002282
10 49002422
10 49002573
10 49002648
10 49002659
10 49002844
10 49002968
10 49003015
10 49003188
10 49003321
10 49003688
10 49003738
10 49003749
10 49004210
10 49004234
10 49004544
10 49004575
10 49004636
10 49004807
10 49004823
10 49004841
10 49004970
10 49004971
10 49005056
10 49005109
10 49005119
10 49005206
10 49005282
10 49005297
10 49005331
10 49005332
10 49005365
10 49005379
10 49005489
10 49005544
10 49005577
10 49005634
10 49005641
10 49005656
10 49005713
10 49005718
10 49005721
10 49005743
10 49006102
10 49006106
10 49006141
10 49006333
10 49006503
10 49006688
10 49007285
10 49008513
10 49009062
10 49009158
10 49009288
10 49009446
10 49009607
10 49010351
10 49010671
10 49010812
10 49011367
10 49011650
10 49012382
10 49012634
10 49012747
10 49012893
10 49013135
10 49013141
10 49013264
10 49013321
10 49013491
10 49013524
10 49013718
10 49014064
10 49014470
10 49014692
10 49014705
10 49014759
10 49014868
10 49015170
10 49015304
10 49015589
10 49015921
10 49019068
10 49020143
10 49020175
10 49020968
10 49020992
10 49021010
10 49021249
10 49022300
10 49022454
10 49022640
10 49022938
10 49023440
10 49023513
10 49023906
10 49024102
10 49024415
10 49027615
10 49028539
10 49029077
10 49029097
10 49029361
10 49029876
10 49030650
10 49030753
10 49031034
10 49031134
10 49031712
10 49032678
10 49032757
10 49033002
10 49033050
10 49033681
10 49034374
10 49034732
10 49034933
10 49035104
10 49035107
10 49035399
10 49035564
10 49036583
10 49037290
10 49037431
10 49037455
10 49037486
10 49038333
10 49038779
10 49038922
10 49039043
10 49039053
10 49039143
10 49039196
10 49039212
10 49039222
10 49039228
10 49039301
10 49039404
10 49039494
10 49039633
10 49039926
10 49039950
10 49040105
10 49040144
10 49040171
10 49040663
10 49040678
10 49040758
10 49040985
10 49041290
10 49042041
10 49042327
10 49042328
10 49042970
10 49042989
10 49043248
10 49043273
10 49043461
10 49043916
10 49043956
10 49044323
10 49044460
10 49044556
10 49044624
10 49044674
10 49044975
10 49045060
10 49045061
10 49045065
10 49045075
10 49045089
10 49045130
10 49045153
10 49045875
10 49045913
10 49046004
10 49046022
10 49046235
10 49046424
10 49046458
10 49046466
10 49046632
10 49046657
10 49046819
10 49046888
10 49047192
10 49047273
10 49047275
10 49047553
10 49047570
10 49047789
10 49047798
10 49047882
10 49048227
10 49048249
10 49048264
10 49048310
10 49048766
10 49048828
10 49048895
10 49049179
10 49049265
10 49049373
10 49049497
10 49049537
10 49049593
10 49049633
10 49049725
10 49049758
10 49049936
10 49050133
10 49050362
10 49050553
10 49050695
10 49050941
10 49051183
10 49051202
10 49051254
10 49051712
10 49051955
10 49052195
10 49052264
10 49052337
10 49052555
10 49052567
10 49052630
10 49052891
10 49053202
10 49053223
10 49053634
10 49054243
10 49055116
10 49056179
10 49056629
10 49056842
10 49056950
10 49057580
10 49058930
10 49059778
10 49060732
10 49060896
10 49061046
10 49061622
10 49061869
10 49061930
10 49062242
10 49062800
10 49063023
10 49063041
10 49063204
10 49063248
10 49063336
10 49063604
10 49063918
10 49064540
10 49064726
10 49064794
10 49064804
10 49064922
10 49065078
10 49065113
10 49065153
10 49065526
10 49065542
10 49066080
10 49066150
10 49066610
10 49068006
10 49068155
10 49068344
10 49068450
10 49068486
10 49068635
10 49068825
10 49068860
10 49069861
10 49069980
10 49070146
10 49070784
10 49071713
10 49071905
10 49071909
10 49071915
10 49072197
10 49072457
10 49072828
10 49072974
10 49073900
10 49074319
10 49074819
10 49074878
10 49075392
10 49075447
10 49075756
10 49075988
10 49076112
10 49076374
10 49076382
10 49076943
10 49077013
10 49077034
10 49077046
10 49077096
10 49077262
10 49078194
10 49078542
10 49078574
10 49078591
10 49078624
10 49078665
10 49078742
10 49078990
10 49079176
10 49079316
10 49079336
10 49079396
10 49079478
10 49079632
10 49079870
10 49079968
10 49079992
10 49080115
10 49080417
10 49080613
10 49080621
10 49080657
10 49080797
10 49080933
10 49081108
10 49081354
10 49081535
10 49081553
10 49081676
10 49082487
10 49082535
10 49083164
10 49083420
10 49083480
10 49084107
10 49084158
10 49084506
10 49084560
10 49084690
10 49084692
10 49085321
10 49085332
10 49085861
10 49085927
10 49088229
10 49088575
10 49088932
10 49088938
10 49088958
10 49088994
10 49089168
10 49089350
10 49089985
10 49090272
10 49090530
10 49090539
10 49090682
10 49090797
10 49090995
10 49091063
10 49091175
10 49091256
10 49091262
10 49091305
10 49091446
10 49091595
10 49091683
10 49091711
10 49091765
10 49091834
10 49091906
10 49091943
10 49091945
10 49092068
10 49092074
10 49092214
10 49092231
10 49092232
10 49092279
10 49092281
10 49092518
10 49092522
10 49092557
10 49092619
10 49092705
10 49092730
10 49092749
10 49093011
10 49093441
10 49093478
10 49093551
10 49093794
10 49093859
10 49093997
10 49094258
10 49094423
10 49094508
10 49094599
10 49094677
10 49094841
10 49094985
10 49096052
10 49096473
10 49096772
10 49096796
10 49097872
10 49098068
10 49098632
10 49099498
10 49101173
10 49103286
10 49103407
10 49103408
10 49105069
10 49106044
10 49106046
10 49106047
10 49106589
10 49107376
10 49107499
10 49107718
10 49108347
10 49108479
10 49108738
10 49109352
10 49111101
10 49111260
10 49111350
10 49111431
10 49112511
10 49112947
10 49113170
10 49113877
10 49114003
10 49114664
10 49116563
10 49116768
10 49118718
10 49119478
10 49120783
10 49120784
10 49121476
10 49122132
10 49122946
10 49123730
10 49126823
10 49127062
10 49128003
10 49128013
10 49129074
10 49130476
10 49130647
10 49130993
10 49131268
10 49132001
10 49132282
10 49132307
10 49132338
10 49132383
10 49132524
10 49132750
10 49132791
10 49132979
10 49134175
10 49134305
10 49136319
10 49137119
10 49137582
10 49137731
10 49137745
10 49137910
10 49138237
10 49138529
10 49138849
10 49140713
10 49140739
10 49141281
10 49141607
10 49144030
10 49145346
10 49145876
10 49146818
10 49147669
10 49148672
10 49148722
10 49148931
10 49148946
10 49150481
10 49150500
10 49150696
10 49150816
10 49151269
10 49151291
10 49151591
10 49151891
10 49152030
10 49152365
10 49152464
10 49153368
10 49153511
10 49154403
10 49154632
10 49154690
10 49154716
10 49154792
10 49154826
10 49154899
10 49155041
10 49155315
10 49155326
10 49155377
10 49155382
10 49155404
10 49155523
10 49155595
10 49155596
10 49155714
10 49155815
10 49155845
10 49155897
10 49156010
10 49156086
10 49156138
10 49156208
10 49156211
10 49156334
10 49156477
10 49156489
10 49156594
10 49156613
10 49156667
10 49156678
10 49156706
10 49156943
10 49157266
10 49157302
10 49157528
10 49157879
10 49158076
10 49158118
10 49158161
10 49158229
10 49158351
10 49158545
10 49158599
10 49158602
10 49158617
10 49158716
10 49158740
10 49158980
10 49158989
10 49159117
10 49159122
10 49159137
10 49159170
10 49159379
10 49159450
10 49159451
10 49159501
10 49159653
10 49159672
10 49159858
10 49159978
10 49160762
10 49160870
10 49161023
10 49161218
10 49161466
10 49161520
10 49161944
10 49162397
10 49162497
10 49162674
10 49162912
10 49163140
10 49163269
10 49163421
10 49163453
10 49163504
10 49163547
10 49163768
10 49163881
10 49163917
10 49163920
10 49163932
10 49163945
10 49163995
10 49164079
10 49164125
10 49164145
10 49164938
10 49164984
10 49165338
10 49165378
10 49165613
10 49165627
10 49165837
10 49165890
10 49166034
10 49166580
10 49166779
10 49166785
10 49167251
10 49167567
10 49167755
10 49167779
10 49168609
10 49168999
10 49169200
10 49169294
10 49169742
10 49170530
10 49170554
10 49170861
10 49171066
10 49171438
10 49172396
10 49172410
10 49172666
10 49172791
10 49172958
10 49173671
10 49174666
10 49174907
10 49175081
10 49175662
10 49175673
10 49176647
10 49176697
10 49176769
10 49177430
10 49177914
10 49178124
10 49178289
10 49178454
10 49178948
10 49179113
10 49179734
10 49179888
10 49179945
10 49179981
10 49179993
10 49180260
10 49182034
10 49182453
10 49182545
10 49182655
10 49184196
10 49184324
10 49184597
10 49186173
10 49186525
10 49187039
10 49187050
10 49187198
10 49187227
10 49187233
10 49187324
10 49187410
10 49187550
10 49187627
10 49187658
10 49187676
10 49187793
10 49187849
10 49188438
10 49188535
10 49189136
10 49189205
10 49190542
10 49191003
10 49191029
10 49191325
10 49191917
10 49192353
10 49192645
10 49195467
10 49195476
10 49197295
10 49197847
10 49197873
10 49198384
10 49198389
10 49198550
10 49198568
10 49200154
10 49200306
10 49200375
10 49200695
10 49202534
10 49202729
10 49202884
10 49202887
10 49203010
10 49203112
10 49203254
10 49203399
10 49203510
10 49203587
10 49203785
10 49204315
10 49204511
10 49204852
10 49204866
10 49204900
10 49204904
10 49204912
10 49204924
10 49205002
10 49205020
10 49205114
10 49205155
10 49205247
10 49205272
10 49205468
10 49205490
10 49205595
10 49205656
10 49205737
10 49205762
10 49205869
10 49206140
10 49206241
10 49206293
10 49206334
10 49206412
10 49206430
10 49206540
10 49206696
10 49207018
10 49207746
10 49207779
10 49208028
10 49208029
10 49208246
10 49208398
10 49208926
10 49209494
10 49209770
10 49209963
10 49210244
10 49210276
10 49210567
10 49210798
10 49210833
10 49210891
10 49211205
10 49211273
10 49211851
10 49212135
10 49213153
10 49213258
10 49213414
10 49213460
10 49213659
10 49213965
10 49214114
10 49214125
10 49214201
10 49214913
10 49215362
10 49215496
10 49215546
10 49217602
10 49217681
10 49218858
10 49219207
10 49219493
10 49224061
10 49224963
10 49224970
10 49225496
10 49225618
10 49225646
10 49225662
10 49226684
10 49227035
10 49227353
10 49227511
10 49227822
10 49227876
10 49229547
10 49230360
10 49230770
10 49231072
10 49231309
10 49232506
10 49232617
10 49232655
10 49233113
10 49233213
10 49233622
10 49234040
10 49234041
10 49234453
10 49234468
10 49235822
10 49235827
10 49235904
10 49236044
10 49236075
10 49236286
10 49236779
10 49236823
10 49237328
10 49238903
10 49240053
10 49241303
10 49241310
10 49241422
10 49241437
10 49242329
10 49242564
10 49242907
10 49243434
10 49243878
10 49244070
10 49244321
10 49246385
10 49246831
10 49247244
10 49247549
10 49248315
10 49248807
10 49248984
10 49249049
10 49249080
10 49249885
10 49250830
10 49250946
10 49251196
10 49252265
10 49252287
10 49252953
10 49253304
10 49254163
10 49254624
10 49254717
10 49254867
10 49255262
10 49255316
10 49255358
10 49255383
10 49256113
10 49256328
10 49256787
10 49257788
10 49257887
10 49258339
10 49259396
10 49259549
10 49259948
10 49260881
10 49261311
10 49262805
10 49264288
10 49264289
10 49267875
10 49268209
10 49268452
10 49270007
10 49270144
10 49270413
10 49270427
10 49271034
10 49272493
10 49276195
10 49277247
10 49277592
10 49279774
10 49280670
10 49282645
10 49283512
10 49284640
10 49284720
10 49284853
10 49284944
10 49284978
10 49285218
10 49285299
10 49285323
10 49285912
10 49286725
10 49286938
10 49286967
10 49287276
10 49287277
10 49287581
10 49288070
10 49288089
10 49288274
10 49288542
10 49288752
10 49288879
10 49289014
10 49289098
10 49289193
10 49289334
10 49289356
10 49289540
10 49289633
10 49289876
10 49290129
10 49290702
10 49291454
10 49291618
10 49291634
10 49292348
10 49292511
10 49292957
10 49293192
10 49293343
10 49293882
10 49294074
10 49294646
10 49294776
10 49294777
10 49294938
10 49294993
10 49295013
10 49295253
10 49295589
10 49296027
10 49296221
10 49296223
10 49296276
10 49296327
10 49296947
10 49297113
10 49297630
10 49297822
10 49298559
10 49299339
10 49299542
10 49300332
10 49300592
10 49300684
10 49300692
10 49301250
10 49302085
10 49302432
10 49305966
10 49306440
10 49307093
10 49307303
10 49307528
10 49307544
10 49308155
10 49308413
10 49308429
10 49308468
10 49308536
10 49309065
10 49309137
10 49310359
10 49310626
10 49311403
10 49312877
10 49313454
10 49313896
10 49313914
10 49314022
10 49314254
10 49314313
10 49314646
10 49314768
10 49316122
10 49316204
10 49316278
10 49316976
10 49320525
10 49320853
10 49320891
10 49321212
10 49321468
10 49322351
10 49322399
10 49322422
10 49322895
10 49323243
10 49323656
10 49323786
10 49324098
10 49324747
10 49324762
10 49325567
10 49326177
10 49326754
10 49326937
10 49327699
10 49327767
10 49327771
10 49328612
10 49329303
10 49330258
10 49330318
10 49330326
10 49330367
10 49330397
10 49330568
10 49330759
10 49332320
10 49332651
10 49332673
10 49333236
10 49333283
10 49333749
10 49333851
10 49334077
10 49334239
10 49334493
10 49334895
10 49334998
10 49335107
10 49335216
10 49335407
10 49335797
10 49335925
10 49336433
10 49336586
10 49336854
10 49336933
10 49337029
10 49337288
10 49337380
10 49337882
10 49338997
10 49339350
10 49340283
10 49340882
10 49341156
10 49341157
10 49341177
10 49341202
10 49341876
10 49342549
10 49343064
10 49343331
10 49346314
10 49346636
10 49347284
10 49347508
10 49347674
10 49347746
10 49347761
10 49347870
10 49347909
10 49348109
10 49348119
10 49348434
10 49348921
10 49349174
10 49349450
10 49349830
10 49350148
10 49350215
10 49350292
10 49350595
10 49350821
10 49350886
10 49351732
10 49352446
10 49352666
10 49352973
10 49353424
10 49353590
10 49353783
10 49353852
10 49354055
10 49355377
10 49356203
10 49356767
10 49357269
10 49358218
10 49359228
10 49359429
10 49359633
10 49359878
10 49360092
10 49360117
10 49360155
10 49360227
10 49360786
10 49360805
10 49360919
10 49361003
10 49361116
10 49361173
10 49361415
10 49361645
10 49362187
10 49363057
10 49363697
10 49363705
10 49363780
10 49364293
10 49364665
10 49365491
10 49365513
10 49365724
10 49365809
10 49366299
10 49366788
10 49368067
10 49368459
10 49368600
10 49368920
10 49369172
10 49369847
10 49370044
10 49371464
10 49371839
10 49372040
10 49372170
10 49372712
10 49373018
10 49373030
10 49373135
10 49373381
10 49373745
10 49374229
10 49374294
10 49374456
10 49374594
10 49375005
10 49375033
10 49375118
10 49375301
10 49375456
10 49375670
10 49375732
10 49375815
10 49375816
10 49375927
10 49375957
10 49375964
10 49375982
10 49376133
10 49376165
10 49376181
10 49376401
10 49376640
10 49376642
10 49376662
10 49376717
10 49376738
10 49376762
10 49376767
10 49376768
10 49376774
10 49376836
10 49376916
10 49376917
10 49377221
10 49377286
10 49377360
10 49377361
10 49377889
10 49377928
10 49377947
10 49378021
10 49378362
10 49378512
10 49378823
10 49378841
10 49379011
10 49379037
10 49379184
10 49379245
10 49379802
10 49379819
10 49379888
10 49379897
10 49380294
10 49380455
10 49380736
10 49381279
10 49381609
10 49381829
10 49382238
10 49382301
10 49382501
10 49382901
10 49382963
10 49383109
10 49383353
10 49384165
10 49384535
10 49384586
10 49385138
10 49386463
10 49388161
10 49388190
10 49388370
10 49388517
10 49388521
10 49388768
10 49388844
10 49389251
10 49389536
10 49392421
10 49392540
10 49393248
10 49393306
10 49394085
10 49394137
10 49394141
10 49394322
10 49394377
10 49394694
10 49395916
10 49396548
10 49396607
10 49396686
10 49396820
10 49397200
10 49397915
10 49398070
10 49398086
10 49398164
10 49398677
10 49398683
10 49399128
10 49399658
10 49399704
10 49399963
10 49399975
10 49400314
10 49400776
10 49401001
10 49401383
10 49401579
10 49401649
10 49401716
10 49401717
10 49401721
10 49401839
10 49402160
10 49402209
10 49402504
10 49403024
10 49403984
10 49404071
10 49404859
10 49405148
10 49405203
10 49406104
10 49406125
10 49406300
10 49406465
10 49406594
10 49406705
10 49406921
10 49407214
10 49407375
10 49408305
10 49408461
10 49408946
10 49409452
10 49409480
10 49409528
10 49410017
10 49410019
10 49410359
10 49410736
10 49411113
10 49411850
10 49411953
10 49412001
10 49412036
10 49412039
10 49412149
10 49412176
10 49412268
10 49412472
10 49412498
10 49412515
10 49412556
10 49412614
10 49412643
10 49412665
10 49412674
10 49412725
10 49414860
10 49414867
10 49414953
10 49415073
10 49415079
10 49415119
10 49415211
10 49415283
10 49415877
10 49415934
10 49416235
10 49416334
10 49416445
10 49416456
10 49416687
10 49416754
10 49417281
10 49417289
10 49418547
10 49418722
10 49419939
10 49419982
10 49420044
10 49420070
10 49420123
10 49420534
10 49420688
10 49420975
10 49421080
10 49421123
10 49421562
10 49422038
10 49422098
10 49422403
10 49422480
10 49422782
10 49422790
10 49422792
10 49422802
10 49422929
10 49423223
10 49423373
10 49423666
10 49423767
10 49423854
10 49423966
10 49424046
10 49424230
10 49424558
10 49424561
10 49425064
10 49425236
10 49425584
10 49425734
10 49425886
10 49425980
10 49426096
10 49426161
10 49426285
10 49426286
10 49426348
10 49426369
10 49426540
10 49426543
10 49426565
10 49426670
10 49426741
10 49426743
10 49426767
10 49426883
10 49426920
10 49427238
10 49427297
10 49427418
10 49427564
10 49427653
10 49427962
10 49428269
10 49428476
10 49428479
10 49428570
10 49428651
10 49428859
10 49429056
10 49429468
10 49429474
10 49429477
10 49429783
10 49429839
10 49430138
10 49430152
10 49430414
10 49430703
10 49430849
10 49430935
10 49430972
10 49430974
10 49431071
10 49431139
10 49431207
10 49431256
10 49431760
10 49431803
10 49431938
10 49432002
10 49432222
10 49432274
10 49432743
10 49433375
10 49433389
10 49433399
10 49433446
10 49433586
10 49433730
10 49433739
10 49433754
10 49433797
10 49434005
10 49434026
10 49434183
10 49435105
10 49435303
10 49435499
10 49435530
10 49435746
10 49435884
10 49436777
10 49438922
10 49439029
10 49439054
10 49439218
10 49439674
10 49439956
10 49440052
10 49440612
10 49441428
10 49441567
10 49441646
10 49441793
10 49442389
10 49443800
10 49444083
10 49444332
10 49444382
10 49444439
10 49444664
10 49444844
10 49445051
10 49445372
10 49445489
10 49446688
10 49446739
10 49447002
10 49447059
10 49447149
10 49447259
10 49447374
10 49447518
10 49447806
10 49447970
10 49447992
10 49448003
10 49448013
10 49448157
10 49448554
10 49448772
10 49449019
10 49449035
10 49449386
10 49449732
10 49450325
10 49450611
10 49450783
10 49450818
10 49450920
10 49451077
10 49451124
10 49451282
10 49451305
10 49451793
10 49451832
10 49451852
10 49453506
10 49453782
10 49454648
10 49454890
10 49455053
10 49456621
10 49456884
10 49457024
10 49457077
10 49457089
10 49457178
10 49457277
10 49457389
10 49457400
10 49457442
10 49457459
10 49457583
10 49457800
10 49457895
10 49457911
10 49458412
10 49458503
10 49458508
10 49458536
10 49458566
10 49458578
10 49458658
10 49458773
10 49458783
10 49458812
10 49458874
10 49459040
10 49459158
10 49459422
10 49459491
10 49459880
10 49459953
10 49460446
10 49460475
10 49460660
10 49461304
10 49461328
10 49461346
10 49461440
10 49462127
10 49462221
10 49462434
10 49463022
10 49463056
10 49463223
10 49463752
10 49464313
10 49464348
10 49464423
10 49464571
10 49464583
10 49464668
10 49464724
10 49464842
10 49464875
10 49464892
10 49465042
10 49465150
10 49465186
10 49465224
10 49465241
10 49465362
10 49465376
10 49465568
10 49465762
10 49465774
10 49465979
10 49466103
10 49466178
10 49466189
10 49466210
10 49466217
10 49466407
10 49466427
10 49466698
10 49466719
10 49466841
10 49466994
10 49467293
10 49468282
10 49468310
10 49468345
10 49469182
10 49469232
10 49469289
10 49469430
10 49469694
10 49469878
10 49470088
10 49470213
10 49470247
10 49470531
10 49472354
10 49473017
10 49473770
10 49474335
10 49474367
10 49474548
10 49474807
10 49475089
10 49475635
10 49475750
10 49476602
10 49476808
10 49477060
10 49477113
10 49477114
10 49477165
10 49477285
10 49479710
10 49483191
10 49483214
10 49483239
10 49483570
10 49483571
10 49484959
10 49485171
10 49485368
10 49485390
10 49485400
10 49486008
10 49486088
10 49486151
10 49486266
10 49486274
10 49486480
10 49486523
10 49486546
10 49486570
10 49486888
10 49487231
10 49487368
10 49487380
10 49487540
10 49487552
10 49487596
10 49487661
10 49487734
10 49487912
10 49487941
10 49487968
10 49488136
10 49488216
10 49488235
10 49488236
10 49488237
10 49488260
10 49488420
10 49488424
10 49488658
10 49488685
10 49488722
10 49488839
10 49488932
10 49488950
10 49488982
10 49489513
10 49489514
10 49489723
10 49489798
10 49489807
10 49489988
10 49490021
10 49490220
10 49490343
10 49490444
10 49490591
10 49490776
10 49490815
10 49490985
10 49491163
10 49491439
10 49491576
10 49491627
10 49491711
10 49491729
10 49491774
10 49491932
10 49491976
10 49492268
10 49492337
10 49492442
10 49492936
10 49494076
10 49494188
10 49495530
10 49496673
10 49497716
10 49497752
10 49499065
10 49499154
10 49499367
10 49499721
10 49499838
10 49500028
10 49500144
10 49500332
10 49501232
10 49502280
10 49502381
10 49502398
10 49502559
10 49502818
10 49503184
10 49503220
10 49503440
10 49503710
10 49504241
10 49505686
10 49506007
10 49506333
10 49506686
10 49506766
10 49506939
10 49507312
10 49507313
10 49507396
10 49507497
10 49507565
10 49507670
10 49507737
10 49507835
10 49509357
10 49509573
10 49510590
10 49510824
10 49510959
10 49511188
10 49511209
10 49511694
10 49511707
10 49512339
10 49512481
10 49512530
10 49512625
10 49512714
10 49513181
10 49513655
10 49513665
10 49513749
10 49513807
10 49514086
10 49514202
10 49514693
10 49515153
10 49515234
10 49515260
10 49515802
10 49516005
10 49516384
10 49516598
10 49516649
10 49517275
10 49517637
10 49517696
10 49517936
10 49518375
10 49518533
10 49518866
10 49519558
10 49519605
10 49519700
10 49519845
10 49519974
10 49520492
10 49520580
10 49521033
10 49521514
10 49521630
10 49521674
10 49521808
10 49522711
10 49522730
10 49523151
10 49523394
10 49523439
10 49523474
10 49523701
10 49524274
10 49524380
10 49524624
10 49524658
10 49524686
10 49524705
10 49525194
10 49525532
10 49525667
10 49525712
10 49525848
10 49525908
10 49526524
10 49527029
10 49527473
10 49527534
10 49527875
10 49527910
10 49527943
10 49529339
10 49530404
10 49531144
10 49531514
10 49531714
10 49531825
10 49532669
10 49533042
10 49533070
10 49533462
10 49533670
10 49533825
10 49534298
10 49535465
10 49535634
10 49535707
10 49535878
10 49535896
10 49536238
10 49536393
10 49537408
10 49537614
10 49537719
10 49538112
10 49538206
10 49538232
10 49538431
10 49538544
10 49538838
10 49539514
10 49540055
10 49541538
10 49541578
10 49541985
10 49542798
10 49543127
10 49543212
10 49543418
10 49543809
10 49544161
10 49545072
10 49545596
10 49546102
10 49546133
10 49546291
10 49546337
10 49546681
10 49546782
10 49546813
10 49547674
10 49548063
10 49548121
10 49548236
10 49548615
10 49548688
10 49548953
10 49549063
10 49549610
10 49551049
10 49551477
10 49553529
10 49553616
10 49553627
10 49553975
10 49554402
10 49555186
10 49555624
10 49555733
10 49556814
10 49557635
10 49557826
10 49558031
10 49558135
10 49558443
10 49559193
10 49559599
10 49559723
10 49559742
10 49560878
10 49560944
10 49561409
10 49563408
10 49563952
10 49564233
10 49564375
10 49564487
10 49564710
10 49564931
10 49566301
10 49567141
10 49567542
10 49567554
10 49568239
10 49568266
10 49569423
10 49570043
10 49570078
10 49570347
10 49571116
10 49571268
10 49571360
10 49571441
10 49572498
10 49572764
10 49573080
10 49575188
10 49575266
10 49575381
10 49575484
10 49575545
10 49576366
10 49576472
10 49577027
10 49577595
10 49578046
10 49578767
10 49579126
10 49580458
10 49581745
10 49581772
10 49582999
10 49584280
10 49584776
10 49584896
10 49585201
10 49586016
10 49587387
10 49587895
10 49588065
10 49588066
10 49588538
10 49588825
10 49588973
10 49589338
10 49589381
10 49589577
10 49590797
10 49592041
10 49592074
10 49592443
10 49592453
10 49593589
10 49594099
10 49594142
10 49595053
10 49595621
10 49596152
10 49596244
10 49597159
10 49597629
10 49597871
10 49597975
10 49598391
10 49598493
10 49598645
10 49598941
10 49599207
10 49599296
10 49599818
10 49599843
10 49600507
10 49601125
10 49601134
10 49601513
10 49601889
10 49602015
10 49602326
10 49602783
10 49602965
10 49603816
10 49604697
10 49604789
10 49605022
10 49605361
10 49605594
10 49606228
10 49606330
10 49606750
10 49606789
10 49606826
10 49607292
10 49607358
10 49607444
10 49608029
10 49608079
10 49608129
10 49608393
10 49608593
10 49608763
10 49608992
10 49609209
10 49609471
10 49609506
10 49609616
10 49609634
10 49610040
10 49610248
10 49610587
10 49610672
10 49610874
10 49610893
10 49610952
10 49611172
10 49611197
10 49611304
10 49611495
10 49611536
10 49611690
10 49611908
10 49612254
10 49612265
10 49612797
10 49613254
10 49613495
10 49613518
10 49613745
10 49613912
10 49615026
10 49615151
10 49615735
10 49616165
10 49616215
10 49616744
10 49616943
10 49617203
10 49617608
10 49618048
10 49618188
10 49618746
10 49619431
10 49620608
10 49621429
10 49622063
10 49622263
10 49622681
10 49623680
10 49626173
10 49626785
10 49627756
10 49627892
10 49628224
10 49628235
10 49630789
10 49630827
10 49631408
10 49631956
10 49632296
10 49632403
10 49632634
10 49632709
10 49633812
10 49635082
10 49635434
10 49636380
10 49636998
10 49637642
10 49639639
10 49639955
10 49640317
10 49640493
10 49642070
10 49643780
10 49644623
10 49645340
10 49645636
10 49645861
10 49646274
10 49646382
10 49647003
10 49647265
10 49648210
10 49650332
10 49650343
10 49650682
10 49651329
10 49652139
10 49652267
10 49652373
10 49653145
10 49653522
10 49654290
10 49655272
10 49657731
10 49658133
10 49659343
10 49659520
10 49660225
10 49660560
10 49660635
10 49660770
10 49661770
10 49662050
10 49662078
10 49662182
10 49662385
10 49663074
10 49663370
10 49663451
10 49663460
10 49663473
10 49663483
10 49663504
10 49663511
10 49663616
10 49663648
10 49663895
10 49663996
10 49664251
10 49664428
10 49664638
10 49664706
10 49664947
10 49665014
10 49665189
10 49665213
10 49665299
10 49665308
10 49665408
10 49665494
10 49665516
10 49665724
10 49665735
10 49665852
10 49665928
10 49665981
10 49666951
10 49667037
10 49667278
10 49667691
10 49668078
10 49668295
10 49668351
10 49668487
10 49671567
10 49671654
10 49671670
10 49671701
10 49671746
10 49672991
10 49673075
10 49673911
10 49674267
10 49675116
10 49675339
10 49677786
10 49678300
10 49678420
10 49678518
10 49679313
10 49679861
10 49680318
10 49680499
10 49680658
10 49681195
10 49681930
10 49682048
10 49682098
10 49682337
10 49683022
10 49683363
10 49684184
10 49684894
10 49685754
10 49688723
10 49690010
10 49690693
10 49690850
10 49691797
10 49692047
10 49693287
10 49693654
10 49694195
10 49694936
10 49698321
10 49698559
10 49698675
10 49700307
10 49700962
10 49701943
10 49704939
10 49705149
10 49709215
10 49709626
10 49710455
10 49710659
10 49710803
10 49711841
10 49711970
10 49712599
10 49714778
10 49715987
10 49716220
10 49717514
10 49718757
10 49720035
10 49721900
10 49722479
10 49722482
10 49722729
10 49722919
10 49723111
10 49723115
10 49723200
10 49723379
10 49724096
10 49724236
10 49724915
10 49724949
10 49725816
10 49725818
10 49727179
10 49727212
10 49728293
10 49730457
10 49730732
10 49730952
10 49732005
10 49732545
10 49732549
10 49732988
10 49734065
10 49734268
10 49734395
10 49734966
10 49736002
10 49736097
10 49736133
10 49736286
10 49736520
10 49737206
10 49738052
10 49738097
10 49738744
10 49739713
10 49740830
10 49741072
10 49741721
10 49741832
10 49741975
10 49742003
10 49742065
10 49742163
10 49742609
10 49743173
10 49743353
10 49745925
10 49746203
10 49746338
10 49746344
10 49746843
10 49746900
10 49747092
10 49747459
10 49747900
10 49749284
10 49749345
10 49749663
10 49749787
10 49750156
10 49750405
10 49750458
10 49750541
10 49750547
10 49750821
10 49751296
10 49751663
10 49751791
10 49751800
10 49753037
10 49753160
10 49753242
10 49754292
10 49754491
10 49755541
10 49755558
10 49755945
10 49756197
10 49757548
10 49757571
10 49757968
10 49758205
10 49758928
10 49759119
10 49759252
10 49759384
10 49759710
10 49760106
10 49760445
10 49761434
10 49762023
10 49762661
10 49762706
10 49763403
10 49764246
10 49764748
10 49765057
10 49765155
10 49765426
10 49765942
10 49766230
10 49767155
10 49767325
10 49767326
10 49768442
10 49769625
10 49770304
10 49770839
10 49771288
10 49771536
10 49771693
10 49772231
10 49772706
10 49772757
10 49773256
10 49773307
10 49773543
10 49773812
10 49773813
10 49775066
10 49775595
10 49775650
10 49776046
10 49776314
10 49777392
10 49777589
10 49778152
10 49778181
10 49778785
10 49779068
10 49779918
10 49780302
10 49780941
10 49781159
10 49781545
10 49781849
10 49781859
10 49782593
10 49782713
10 49782865
10 49783156
10 49783291
10 49783600
10 49783968
10 49784269
10 49785006
10 49785194
10 49785334
10 49785396
10 49785589
10 49786456
10 49786984
10 49787127
10 49787579
10 49787721
10 49787802
10 49789133
10 49789602
10 49789752
10 49789938
10 49790581
10 49790735
10 49791210
10 49792879
10 49792887
10 49792889
10 49792992
10 49793131
10 49793313
10 49793334
10 49793726
10 49794022
10 49794210
10 49794912
10 49795022
10 49795279
10 49796091
10 49796175
10 49796505
10 49796569
10 49797368
10 49797464
10 49799005
10 49799258
10 49799356
10 49799525
10 49801865
10 49801930
10 49802083
10 49802301
10 49802534
10 49803315
10 49803364
10 49803444
10 49803524
10 49803957
10 49804282
10 49804603
10 49804772
10 49805552
10 49805677
10 49805751
10 49806756
10 49806984
10 49807084
10 49807159
10 49807434
10 49807868
10 49808559
10 49808795
10 49809094
10 49809158
10 49809246
10 49809342
10 49809420
10 49809427
10 49809620
10 49809802
10 49811327
10 49811854
10 49812011
10 49812086
10 49812092
10 49812136
10 49812226
10 49812298
10 49812380
10 49812525
10 49812787
10 49813049
10 49813195
10 49813259
10 49813260
10 49814406
10 49814562
10 49815390
10 49815449
10 49815697
10 49816116
10 49816758
10 49816825
10 49817282
10 49817718
10 49818342
10 49818435
10 49818679
10 49818891
10 49819157
10 49819378
10 49820237
10 49820351
10 49820663
10 49820995
10 49821420
10 49821480
10 49821524
10 49821571
10 49821802
10 49821915
10 49822684
10 49822685
10 49822855
10 49822940
10 49823085
10 49823094
10 49823253
10 49823314
10 49823384
10 49823814
10 49824183
10 49824219
10 49824247
10 49824263
10 49824327
10 49824360
10 49824388
10 49824451
10 49824523
10 49826731
10 49826889
10 49826915
10 49827011
10 49827163
10 49827172
10 49827261
10 49827304
10 49827323
10 49827533
10 49827753
10 49828198
10 49828492
10 49828849
10 49829332
10 49829868
10 49829983
10 49829999
10 49830623
10 49831507
10 49832018
10 49832019
10 49832037
10 49832124
10 49832160
10 49832613
10 49832745
10 49832941
10 49833120
10 49834019
10 49834770
10 49835892
10 49835919
10 49836076
10 49836090
10 49836338
10 49836372
10 49836416
10 49836571
10 49836666
10 49836854
10 49837004
10 49837110
10 49837260
10 49837441
10 49837962
10 49837972
10 49838232
10 49838282
10 49838397
10 49838727
10 49838837
10 49839654
10 49839724
10 49840000
10 49840162
10 49840190
10 49840413
10 49841104
10 49841173
10 49841181
10 49841195
10 49841256
10 49841551
10 49841585
10 49841753
10 49841775
10 49841787
10 49841837
10 49841970
10 49842022
10 49842146
10 49842238
10 49842347
10 49842413
10 49842667
10 49842781
10 49842854
10 49842919
10 49843281
10 49843610
10 49843686
10 49844468
10 49844569
10 49844844
10 49845095
10 49845239
10 49845473
10 49845526
10 49845540
10 49845570
10 49845632
10 49845971
10 49846013
10 49846045
10 49846048
10 49846149
10 49846423
10 49846466
10 49846733
10 49846736
10 49846881
10 49847032
10 49847081
10 49847601
10 49847700
10 49847820
10 49851775
10 49852134
10 49852206
10 49852301
10 49852457
10 49852555
10 49853081
10 49853198
10 49853314
10 49853325
10 49853410
10 49853558
10 49853607
10 49854260
10 49854330
10 49854333
10 49854389
10 49854462
10 49854478
10 49854504
10 49854777
10 49854806
10 49854840
10 49854850
10 49854884
10 49855242
10 49855435
10 49855561
10 49855584
10 49856146
10 49856158
10 49856215
10 49856379
10 49856386
10 49856399
10 49856552
10 49856559
10 49856575
10 49856579
10 49856622
10 49856719
10 49856736
10 49856895
10 49856920
10 49856985
10 49857011
10 49857070
10 49857075
10 49857160
10 49857283
10 49857515
10 49857654
10 49857857
10 49858222
10 49858487
10 49858510
10 49858534
10 49858636
10 49858668
10 49858694
10 49859025
10 49859063
10 49859110
10 49859194
10 49859238
10 49859239
10 49859565
10 49859646
10 49859757
10 49859839
10 49859859
10 49860117
10 49860160
10 49860257
10 49860276
10 49860437
10 49860766
10 49860860
10 49860960
10 49861149
10 49861174
10 49861319
10 49861329
10 49861362
10 49861413
10 49861423
10 49861438
10 49861444
10 49861503
10 49861507
10 49861510
10 49861512
10 49861566
10 49861589
10 49861653
10 49861656
10 49861666
10 49861674
10 49861683
10 49861703
10 49861745
10 49861754
10 49861755
10 49861867
10 49862264
10 49862311
10 49862328
10 49862332
10 49862411
10 49862473
10 49862475
10 49862528
10 49865408
10 49865455
10 49865500
10 49865516
10 49865883
10 49866038
10 49866518
10 49866843
10 49866866
10 49866925
10 49867145
10 49867152
10 49867158
10 49867201
10 49867408
10 49867557
10 49867788
10 49867833
10 49867834
10 49867835
10 49867857
10 49868035
10 49868050
10 49869064
10 49870073
10 49870361
10 49870525
10 49871566
10 49871568
10 49871607
10 49871862
10 49871923
10 49872044
10 49872188
10 49872199
10 49872245
10 49872584
10 49872708
10 49873338
10 49873945
10 49873987
10 49874551
10 49874914
10 49875784
10 49875869
10 49876205
10 49876795
10 49876904
10 49877077
10 49877246
10 49877770
10 49878091
10 49878280
10 49878303
10 49878353
10 49878711
10 49878818
10 49878925
10 49879348
10 49879476
10 49879721
10 49880273
10 49880483
10 49880495
10 49880728
10 49881034
10 49881136
10 49881161
10 49881295
10 49881301
10 49881315
10 49881323
10 49881324
10 49881451
10 49881456
10 49881603
10 49881605
10 49881615
10 49881627
10 49881810
10 49881999
10 49882057
10 49882121
10 49882144
10 49882243
10 49882248
10 49882556
10 49882650
10 49882749
10 49882762
10 49882812
10 49882840
10 49882920
10 49883005
10 49883069
10 49883154
10 49883183
10 49883306
10 49883546
10 49883745
10 49883806
10 49883831
10 49883832
10 49883966
10 49884121
10 49884528
10 49884569
10 49884612
10 49884667
10 49884669
10 49884674
10 49884697
10 49884805
10 49884988
10 49885026
10 49885131
10 49885168
10 49885177
10 49885239
10 49885310
10 49885316
10 49885320
10 49886099
10 49886129
10 49886195
10 49886287
10 49886290
10 49886336
10 49886344
10 49886356
10 49886358
10 49886385
10 49886534
10 49886616
10 49886617
10 49886732
10 49886745
10 49886751
10 49886811
10 49886844
10 49886873
10 49887057
10 49887106
10 49887362
10 49887417
10 49887436
10 49887490
10 49888510
10 49888620
10 49888819
10 49888882
10 49888883
10 49889249
10 49889255
10 49889484
10 49889587
10 49889647
10 49889655
10 49889667
10 49889789
10 49889798
10 49889804
10 49889806
10 49889814
10 49889835
10 49889869
10 49889889
10 49889906
10 49889920
10 49893214
10 49893263
10 49893400
10 49893579
10 49893733
10 49893829
10 49893858
10 49893865
10 49893894
10 49893899
10 49893946
10 49893967
10 49893973
10 49893985
10 49894003
10 49894016
10 49894035
10 49894074
10 49894082
10 49894174
10 49894251
10 49894254
10 49894574
10 49894983
10 49895204
10 49895436
10 49895533
10 49895536
10 49895546
10 49895576
10 49895588
10 49895611
10 49895705
10 49895793
10 49896067
10 49896146
10 49896192
10 49896234
10 49896315
10 49896324
10 49896357
10 49896475
10 49896535
10 49896593
10 49896712
10 49896905
10 49896917
10 49896949
10 49897152
10 49897777
10 49898060
10 49898146
10 49898539
10 49898739
10 49898774
10 49899022
10 49899085
10 49899273
10 49899324
10 49899500
10 49899588
10 49899768
10 49899786
10 49899857
10 49900314
10 49900694
10 49900864
10 49901051
10 49901249
10 49901269
10 49901330
10 49901367
10 49901368
10 49901379
10 49901451
10 49901572
10 49901605
10 49901629
10 49902043
10 49903103
10 49903213
10 49903229
10 49904059
10 49904235
10 49905375
10 49905399
10 49905793
10 49906128
10 49906485
10 49906549
10 49906568
10 49906916
10 49907010
10 49907643
10 49907713
10 49907888
10 49908007
10 49908071
10 49908283
10 49908398
10 49908435
10 49908726
10 49909498
10 49909597
10 49909638
10 49910171
10 49910529
10 49910760
10 49911199
10 49911206
10 49911223
10 49911325
10 49911404
10 49912218
10 49912942
10 49912975
10 49913003
10 49913282
10 49913321
10 49913443
10 49913537
10 49913542
10 49913554
10 49913944
10 49914170
10 49914259
10 49914262
10 49914401
10 49914466
10 49915870
10 49915878
10 49916152
10 49917877
10 49918326
10 49918815
10 49918956
10 49919116
10 49919134
10 49919243
10 49919334
10 49919568
10 49919593
10 49919899
10 49920801
10 49921461
10 49921481
10 49921482
10 49921652
10 49925947
10 49927100
10 49927159
10 49927816
10 49928323
10 49928397
10 49928407
10 49928501
10 49928746
10 49928985
10 49929092
10 49929099
10 49929168
10 49929236
10 49929397
10 49929577
10 49929587
10 49929653
10 49929679
10 49929730
10 49930181
10 49930488
10 49930608
10 49930627
10 49930701
10 49930808
10 49932149
10 49932600
10 49932757
10 49932758
10 49932985
10 49933391
10 49933408
10 49933551
10 49933634
10 49933660
10 49933782
10 49934040
10 49934871
10 49934937
10 49935172
10 49935265
10 49935796
10 49935903
10 49935911
10 49935972
10 49936039
10 49936279
10 49936562
10 49936849
10 49936923
10 49937013
10 49937198
10 49937241
10 49938352
10 49938517
10 49938523
10 49938601
10 49938918
10 49939220
10 49939506
10 49939697
10 49939897
10 49940718
10 49940865
10 49940905
10 49941111
10 49941144
10 49941518
10 49941562
10 49941591
10 49942527
10 49942607
10 49943858
10 49946309
10 49946836
10 49946986
10 49947559
10 49950447
10 49950587
10 49951771
10 49952841
10 49952856
10 49952874
10 49953075
10 49953508
10 49953913
10 49954721
10 49954881
10 49955481
10 49958161
10 49958268
10 49958468
10 49958969
10 49958974
10 49959582
10 49959774
10 49959786
10 49959999
10 49960466
10 49960479
10 49960709
10 49960858
10 49961021
10 49961041
10 49962231
10 49962828
10 49963026
10 49963152
10 49963322
10 49963393
10 49963443
10 49963970
10 49964890
10 49966513
10 49966670
10 49967615
10 49967728
10 49967845
10 49969728
10 49969729
10 49970931
10 49971776
10 49972576
10 49973442
10 49973667
10 49974675
10 49976063
10 49976305
10 49976620
10 49977389
10 49978133
10 49979359
10 49980195
10 49980496
10 49980672
10 49981577
10 49982407
10 49982543
10 49983364
10 49983592
10 49984340
10 49984714
10 49985109
10 49986872
10 49987404
10 49988640
10 49988692
10 49988947
10 49989465
10 49990227
10 49994148
10 49994345
10 49994728
10 49994879
10 49994933
10 49994992
10 49995123
10 49995167
10 49995198
10 49995208
10 49995232
10 49995291
10 49995392
10 49995471
10 49995769
10 49995831
10 49995858
10 49995890
10 49995897
10 49995911
10 49996170
10 49996244
10 49996279
10 49996280
10 49996299
10 49996382
10 49996394
10 49997075
10 49997142
10 49997181
10 49997264
10 49997268
10 49997324
10 49997711
10 49997726
10 49998117
10 49998196
10 49998376
10 49998475
10 49998482
10 50000426
10 50000597
10 50000806
10 50001398
10 50001642
10 50002169
10 50002249
10 50002290
10 50002421
10 50002726
10 50002732
10 50002769
10 50002868
10 50003356
10 50004427
10 50004555
10 50004573
10 50004609
10 50004610
10 50005035
10 50005516
10 50006277
10 50006749
10 50007163
10 50007193
10 50007314
10 50007370
10 50007641
10 50007837
10 50008116
10 50008130
10 50008177
10 50008403
10 50008490
10 50008635
10 50008705
10 50008810
10 50008871
10 50008907
10 50012334
10 50012910
10 50013139
10 50013302
10 50013594
10 50013820
10 50013868
10 50013911
10 50014047
10 50014168
10 50014282
10 50014842
10 50015073
10 50015081
10 50015114
10 50015559
10 50015738
10 50016726
10 50019139
10 50019473
10 50020863
10 50020864
10 50020991
10 50021307
10 50021367
10 50021770
10 50022372
10 50022489
10 50024313
10 50024439
10 50024466
10 50025521
10 50026644
10 50026814
10 50027444
10 50027472
10 50028390
10 50029487
10 50029985
10 50030413
10 50030941
10 50031691
10 50033416
10 50033945
10 50033970
10 50038146
10 50038888
10 50038916
10 50039089
10 50039167
10 50040360
10 50041102
10 50042010
10 50042358
10 50042633
10 50043209
10 50043231
10 50043342
10 50044191
10 50045669
10 50045855
10 50046312
10 50046961
10 50047438
10 50047537
10 50047560
10 50048534
10 50048752
10 50048950
10 50049004
10 50049170
10 50049337
10 50050216
10 50050446
10 50050544
10 50050569
10 50050585
10 50050725
10 50050741
10 50050790
10 50050836
10 50051146
10 50051654
10 50051737
10 50051930
10 50052004
10 50052510
10 50052828
10 50054093
10 50054464
10 50054509
10 50054713
10 50054866
10 50054979
10 50055222
10 50055918
10 50055922
10 50056093
10 50056131
10 50056263
10 50056270
10 50056509
10 50056582
10 50057281
10 50057299
10 50057338
10 50057615
10 50058076
10 50058212
10 50059268
10 50059618
10 50059686
10 50059817
10 50059846
10 50060450
10 50060500
10 50060641
10 50060702
10 50060745
10 50060781
10 50061612
10 50061674
10 50061963
10 50061974
10 50062482
10 50062630
10 50063008
10 50063509
10 50063754
10 50063829
10 50063840
10 50063855
10 50063889
10 50064321
10 50064561
10 50064605
10 50065351
10 50065451
10 50065715
10 50065738
10 50065821
10 50065890
10 50066055
10 50066136
10 50066300
10 50066458
10 50066491
10 50066762
10 50066807
10 50066808
10 50066939
10 50066962
10 50066966
10 50066979
10 50067029
10 50067113
10 50067115
10 50067252
10 50067268
10 50067277
10 50067413
10 50067716
10 50067958
10 50068842
10 50068857
10 50068912
10 50068996
10 50069052
10 50069138
10 50069190
10 50069218
10 50069298
10 50069355
10 50069971
10 50069977
10 50069998
10 50070334
10 50070377
10 50070395
10 50070497
10 50070500
10 50070535
10 50070536
10 50070594
10 50070892
10 50070944
10 50070945
10 50070947
10 50070972
10 50071057
10 50071280
10 50071412
10 50071449
10 50071526
10 50071806
10 50071847
10 50072073
10 50072098
10 50072951
10 50072973
10 50073133
10 50073148
10 50073260
10 50073351
10 50073367
10 50073425
10 50073436
10 50073441
10 50073484
10 50073485
10 50073650
10 50073675
10 50073699
10 50073770
10 50073781
10 50073816
10 50073823
10 50074088
10 50074142
10 50074178
10 50074185
10 50074196
10 50074275
10 50074353
10 50074400
10 50074479
10 50074490
10 50074511
10 50074518
10 50074556
10 50074618
10 50074624
10 50074662
10 50074717
10 50074809
10 50074831
10 50074885
10 50074974
10 50074984
10 50075025
10 50075033
10 50075125
10 50075319
10 50075391
10 50075432
10 50075775
10 50075815
10 50075973
10 50076062
10 50076191
10 50076228
10 50076256
10 50076325
10 50076389
10 50076391
10 50076436
10 50076504
10 50076614
10 50076734
10 50076792
10 50076850
10 50076888
10 50076932
10 50077244
10 50077327
10 50077518
10 50077892
10 50078187
10 50078218
10 50078544
10 50078591
10 50078941
10 50078956
10 50079025
10 50079895
10 50079974
10 50080091
10 50080191
10 50080341
10 50080366
10 50080538
10 50080605
10 50080851
10 50080898
10 50081059
10 50081099
10 50081907
10 50081964
10 50082697
10 50082711
10 50082717
10 50082947
10 50082978
10 50083477
10 50083524
10 50083652
10 50083798
10 50083829
10 50083980
10 50084042
10 50084136
10 50084137
10 50084247
10 50084274
10 50084319
10 50084613
10 50084617
10 50084834
10 50084924
10 50085337
10 50085338
10 50085838
10 50086178
10 50086199
10 50086332
10 50086356
10 50086448
10 50086449
10 50086473
10 50086657
10 50086854
10 50087015
10 50087107
10 50087221
10 50087317
10 50087444
10 50087767
10 50087910
10 50087955
10 50088270
10 50088565
10 50089147
10 50089150
10 50089227
10 50089231
10 50089374
10 50089379
10 50089544
10 50089548
10 50089644
10 50089803
10 50090012
10 50090044
10 50090048
10 50090081
10 50090490
10 50090534
10 50090593
10 50090672
10 50090804
10 50090899
10 50090913
10 50090934
10 50090966
10 50091048
10 50091071
10 50091100
10 50091408
10 50091666
10 50091915
10 50091993
10 50091996
10 50092192
10 50092458
10 50092524
10 50092558
10 50092559
10 50092780
10 50093103
10 50093173
10 50093283
10 50093746
10 50093790
10 50093813
10 50093830
10 50093831
10 50093902
10 50094118
10 50094185
10 50094206
10 50094917
10 50095381
10 50096347
10 50096524
10 50096702
10 50097409
10 50098163
10 50098214
10 50102329
10 50102393
10 50102596
10 50103047
10 50103103
10 50103731
10 50104314
10 50104961
10 50105113
10 50105169
10 50105189
10 50105348
10 50105494
10 50105729
10 50106158
10 50107593
10 50107685
10 50108997
10 50109342
10 50110614
10 50113572
10 50113654
10 50113675
10 50113678
10 50113728
10 50113796
10 50113977
10 50114065
10 50114301
10 50114311
10 50116083
10 50116678
10 50116694
10 50116735
10 50117302
10 50117321
10 50117608
10 50117790
10 50117815
10 50117980
10 50118040
10 50118093
10 50118192
10 50118333
10 50118467
10 50118479
10 50118759
10 50118879
10 50119134
10 50119457
10 50119478
10 50119681
10 50119711
10 50119949
10 50119957
10 50120104
10 50120142
10 50120216
10 50120229
10 50120940
10 50120977
10 50121145
10 50121299
10 50121567
10 50121608
10 50121676
10 50121795
10 50122068
10 50122209
10 50122397
10 50122561
10 50122800
10 50123407
10 50123529
10 50123665
10 50123685
10 50123787
10 50124243
10 50124382
10 50124409
10 50124485
10 50124914
10 50124996
10 50125221
10 50125782
10 50126637
10 50127193
10 50127305
10 50127307
10 50127313
10 50127466
10 50127518
10 50127571
10 50127687
10 50127881
10 50127994
10 50128115
10 50129242
10 50129499
10 50129522
10 50129559
10 50129768
10 50129921
10 50129932
10 50129970
10 50129976
10 50130023
10 50130075
10 50130213
10 50130247
10 50130340
10 50130361
10 50130382
10 50130429
10 50130722
10 50131188
10 50132438
10 50134120
10 50134140
10 50134328
10 50134680
10 50134896
10 50135110
10 50135121
10 50135146
10 50135280
10 50135496
10 50136240
10 50136253
10 50136302
10 50136504
10 50136729
10 50136753
10 50136823
10 50136935
10 50136966
10 50137501
10 50138013
10 50138694
10 50138891
10 50138968
10 50138990
10 50139463
10 50140214
10 50140292
10 50140949
10 50140984
10 50141573
10 50141625
10 50141907
10 50141980
10 50142343
10 50143088
10 50143270
10 50143273
10 50143325
10 50144446
10 50145221
10 50145549
10 50145552
10 50145950
10 50147225
10 50147430
10 50147704
10 50147870
10 50147914
10 50147936
10 50149072
10 50149466
10 50150403
10 50150640
10 50151651
10 50151682
10 50151879
10 50153223
10 50154054
10 50154911
10 50154934
10 50156736
10 50156750
10 50156961
10 50157093
10 50157867
10 50158402
10 50158477
10 50160741
10 50160779
10 50161540
10 50163741
10 50164611
10 50165061
10 50165844
10 50166816
10 50166890
10 50167805
10 50167990
10 50168260
10 50169166
10 50170756
10 50172563
10 50172658
10 50173199
10 50173440
10 50173534
10 50173539
10 50173705
10 50173747
10 50173772
10 50173854
10 50173927
10 50173931
10 50174147
10 50174307
10 50174746
10 50174920
10 50174986
10 50175155
10 50175163
10 50175268
10 50175393
10 50175484
10 50175555
10 50175635
10 50175820
10 50175828
10 50176181
10 50176328
10 50176456
10 50176638
10 50176687
10 50176901
10 50176969
10 50177151
10 50177296
10 50177373
10 50177696
10 50178004
10 50178009
10 50178192
10 50179152
10 50179356
10 50179358
10 50179522
10 50179527
10 50179577
10 50179587
10 50179622
10 50179715
10 50179760
10 50179761
10 50179767
10 50179917
10 50179954
10 50180042
10 50180099
10 50180153
10 50180427
10 50180738
10 50180823
10 50180831
10 50180876
10 50180891
10 50180941
10 50181348
10 50181427
10 50181480
10 50181513
10 50181577
10 50181611
10 50182015
10 50182254
10 50182644
10 50183277
10 50183362
10 50185136
10 50185142
10 50185512
10 50186105
10 50187640
10 50187865
10 50187908
10 50188610
10 50189276
10 50189502
10 50190893
10 50190981
10 50191203
10 50193853
10 50194458
10 50195399
10 50195575
10 50195887
10 50195951
10 50196051
10 50197663
10 50197685
10 50197995
10 50198623
10 50199129
10 50201096
10 50202808
10 50202983
10 50203158
10 50203404
10 50203646
10 50203842
10 50204811
10 50204871
10 50205284
10 50205463
10 50205782
10 50205896
10 50206263
10 50206707
10 50207311
10 50207749
10 50208339
10 50209417
10 50210178
10 50210254
10 50210458
10 50210510
10 50211052
10 50211703
10 50211761
10 50212691
10 50213549
10 50214215
10 50214281
10 50214308
10 50214392
10 50214611
10 50215475
10 50215706
10 50216305
10 50216410
10 50217242
10 50217351
10 50217576
10 50218344
10 50218422
10 50219468
10 50219572
10 50220312
10 50220513
10 50220560
10 50220619
10 50221730
10 50222234
10 50222644
10 50222915
10 50223036
10 50223673
10 50223805
10 50224120
10 50224156
10 50225086
10 50225182
10 50225390
10 50227052
10 50227073
10 50227904
10 50228179
10 50228201
10 50228236
10 50228663
10 50228893
10 50229153
10 50229994
10 50230005
10 50230224
10 50230846
10 50231052
10 50231117
10 50231203
10 50231292
10 50231317
10 50231359
10 50231427
10 50231665
10 50232264
10 50232360
10 50232562
10 50232655
10 50232667
10 50232671
10 50232725
10 50233033
10 50233145
10 50233147
10 50233432
10 50233553
10 50233654
10 50233794
10 50233869
10 50233889
10 50233952
10 50234032
10 50234162
10 50234462
10 50234550
10 50234602
10 50234737
10 50235007
10 50235289
10 50235358
10 50235446
10 50235527
10 50235775
10 50235947
10 50236474
10 50237069
10 50239152
10 50240898
10 50241097
10 50242268
10 50242288
10 50243348
10 50244498
10 50244640
10 50244654
10 50244784
10 50244791
10 50244880
10 50244965
10 50244988
10 50245001
10 50245125
10 50248575
10 50249010
10 50249158
10 50249194
10 50249206
10 50249571
10 50249612
10 50250004
10 50250161
10 50250256
10 50250257
10 50250360
10 50250559
10 50250702
10 50250913
10 50250917
10 50251038
10 50251057
10 50251061
10 50251326
10 50251374
10 50251415
10 50251436
10 50251449
10 50251592
10 50251702
10 50251710
10 50251755
10 50251840
10 50251842
10 50251903
10 50251920
10 50251946
10 50251978
10 50251981
10 50252377
10 50252566
10 50252611
10 50252622
10 50253221
10 50253351
10 50253370
10 50253376
10 50253377
10 50253387
10 50253413
10 50253424
10 50253425
10 50253429
10 50253461
10 50253478
10 50253499
10 50253517
10 50253585
10 50253618
10 50253793
10 50254242
10 50255094
10 50255258
10 50255306
10 50255726
10 50255727
10 50255735
10 50255827
10 50256343
10 50257108
10 50257118
10 50257424
10 50257548
10 50257650
10 50257767
10 50257944
10 50257946
10 50259165
10 50259801
10 50260354
10 50260363
10 50261110
10 50261138
10 50261186
10 50261197
10 50261352
10 50262468
10 50263413
10 50263533
10 50264083
10 50264803
10 50264919
10 50265149
10 50265368
10 50265369
10 50265539
10 50265609
10 50265633
10 50265688
10 50265709
10 50265808
10 50265854
10 50265913
10 50265994
10 50268975
10 50269020
10 50269025
10 50269254
10 50269488
10 50269857
10 50270039
10 50270194
10 50270372
10 50270396
10 50270471
10 50270502
10 50270589
10 50270816
10 50270851
10 50271020
10 50271081
10 50271112
10 50271207
10 50271310
10 50271318
10 50271337
10 50271802
10 50271836
10 50272017
10 50272206
10 50272225
10 50273695
10 50273879
10 50273884
10 50274277
10 50274324
10 50274438
10 50274444
10 50274595
10 50274612
10 50275375
10 50275402
10 50275426
10 50276995
10 50278378
10 50278834
10 50278850
10 50278899
10 50278972
10 50279137
10 50280363
10 50280787
10 50281107
10 50281273
10 50282199
10 50282277
10 50282463
10 50282718
10 50282919
10 50283053
10 50283501
10 50283677
10 50283772
10 50283858
10 50284183
10 50284188
10 50284220
10 50284287
10 50284697
10 50284935
10 50285102
10 50285261
10 50285311
10 50285436
10 50285514
10 50285531
10 50285684
10 50285875
10 50285883
10 50286124
10 50286133
10 50286158
10 50286236
10 50286392
10 50286943
10 50287472
10 50287489
10 50287671
10 50287894
10 50288075
10 50288517
10 50288565
10 50288606
10 50288886
10 50288914
10 50288985
10 50289014
10 50289085
10 50289560
10 50289625
10 50289626
10 50289648
10 50289649
10 50289679
10 50289870
10 50289907
10 50289931
10 50289932
10 50289956
10 50290608
10 50290609
10 50290835
10 50291159
10 50291405
10 50291426
10 50291742
10 50291864
10 50291876
10 50292247
10 50292609
10 50292990
10 50293194
10 50293857
10 50296587
10 50296724
10 50297010
10 50297026
10 50297029
10 50297259
10 50297410
10 50297634
10 50297744
10 50297813
10 50297903
10 50298082
10 50298229
10 50298230
10 50298643
10 50298771
10 50298831
10 50299050
10 50299091
10 50299092
10 50299149
10 50299201
10 50299207
10 50299286
10 50299319
10 50299999
10 50300047
10 50300136
10 50300152
10 50300264
10 50300802
10 50300815
10 50300970
10 50301005
10 50301022
10 50301110
10 50301114
10 50301317
10 50301674
10 50301914
10 50301915
10 50301925
10 50301954
10 50302252
10 50302371
10 50302514
10 50302525
10 50302526
10 50303016
10 50303217
10 50303233
10 50303240
10 50303272
10 50303418
10 50303421
10 50303614
10 50303817
10 50303890
10 50304126
10 50304143
10 50304259
10 50304455
10 50305224
10 50305771
10 50305784
10 50305798
10 50306062
10 50306167
10 50306171
10 50306179
10 50306188
10 50306194
10 50306265
10 50306274
10 50306299
10 50306321
10 50306440
10 50306669
10 50306838
10 50306877
10 50306970
10 50306996
10 50307004
10 50307123
10 50307147
10 50307224
10 50307250
10 50307335
10 50307353
10 50307396
10 50307490
10 50308193
10 50308196
10 50308203
10 50308311
10 50308335
10 50308699
10 50308708
10 50308738
10 50308775
10 50308842
10 50308915
10 50309059
10 50309074
10 50309081
10 50309145
10 50309169
10 50309235
10 50309250
10 50309411
10 50309424
10 50309474
10 50309501
10 50309535
10 50309713
10 50309893
10 50309894
10 50310038
10 50310067
10 50310096
10 50310105
10 50310146
10 50310220
10 50310238
10 50310636
10 50311005
10 50311029
10 50311112
10 50311184
10 50312406
10 50312925
10 50313283
10 50313539
10 50313623
10 50313707
10 50313804
10 50313839
10 50313932
10 50314050
10 50314124
10 50314128
10 50314203
10 50314324
10 50314707
10 50314907
10 50315066
10 50315101
10 50315255
10 50315497
10 50315576
10 50315587
10 50315592
10 50315598
10 50315644
10 50315679
10 50315793
10 50315831
10 50315834
10 50316030
10 50316686
10 50316735
10 50316771
10 50316773
10 50316929
10 50316989
10 50317794
10 50318259
10 50318397
10 50318430
10 50319044
10 50319103
10 50320175
10 50320367
10 50320587
10 50320925
10 50321030
10 50321846
10 50322092
10 50322100
10 50322433
10 50322687
10 50325728
10 50325756
10 50326138
10 50326192
10 50326260
10 50326587
10 50326604
10 50326607
10 50326671
10 50326830
10 50326935
10 50326971
10 50327057
10 50327112
10 50327268
10 50327430
10 50327501
10 50327529
10 50327618
10 50327662
10 50328025
10 50328057
10 50328687
10 50329200
10 50329604
10 50329763
10 50329796
10 50329840
10 50329856
10 50330376
10 50330483
10 50330572
10 50330650
10 50330756
10 50331159
10 50331174
10 50331181
10 50331230
10 50331371
10 50331471
10 50332372
10 50332594
10 50332630
10 50332810
10 50333284
10 50333759
10 50334110
10 50334170
10 50334497
10 50334554
10 50334958
10 50334981
10 50335254
10 50335331
10 50335337
10 50335369
10 50335394
10 50335399
10 50335400
10 50335401
10 50335427
10 50335462
10 50335491
10 50335492
10 50335495
10 50335521
10 50335576
10 50335628
10 50335655
10 50335663
10 50335821
10 50335859
10 50335915
10 50335937
10 50336044
10 50336210
10 50336395
10 50336413
10 50336454
10 50336537
10 50336553
10 50336613
10 50336676
10 50336726
10 50336735
10 50336823
10 50336938
10 50337170
10 50337245
10 50337492
10 50337554
10 50337598
10 50337654
10 50337669
10 50337828
10 50338274
10 50338341
10 50338363
10 50338399
10 50338422
10 50338432
10 50338655
10 50338662
10 50338747
10 50338753
10 50338754
10 50338756
10 50338824
10 50338845
10 50338924
10 50338950
10 50338974
10 50338994
10 50339031
10 50339197
10 50339431
10 50339612
10 50339704
10 50339796
10 50339907
10 50340023
10 50340121
10 50340168
10 50340218
10 50340278
10 50340301
10 50340359
10 50340474
10 50340486
10 50340496
10 50340627
10 50340680
10 50340697
10 50340719
10 50340848
10 50340853
10 50341010
10 50341068
10 50341467
10 50341570
10 50341571
10 50341588
10 50341734
10 50341751
10 50341859
10 50341951
10 50342029
10 50342050
10 50342055
10 50342269
10 50342341
10 50342448
10 50342734
10 50343192
10 50343221
10 50343318
10 50343360
10 50343413
10 50343452
10 50343620
10 50343946
10 50343958
10 50344135
10 50344224
10 50344294
10 50344348
10 50344427
10 50344456
10 50344503
10 50344536
10 50344539
10 50344613
10 50344705
10 50344747
10 50344762
10 50344814
10 50346795
10 50346818
10 50346836
10 50346886
10 50346933
10 50346987
10 50347424
10 50348471
10 50349917
10 50349948
10 50349955
10 50350092
10 50350280
10 50350519
10 50350709
10 50350847
10 50350869
10 50350872
10 50350884
10 50350897
10 50350951
10 50351536
10 50351912
10 50351945
10 50352037
10 50352076
10 50352093
10 50352094
10 50352141
10 50352145
10 50352159
10 50352173
10 50352231
10 50352236
10 50352247
10 50352273
10 50352468
10 50352838
10 50353018
10 50353198
10 50353527
10 50354298
10 50354462
10 50356214
10 50356225
10 50357211
10 50357611
10 50358433
10 50358493
10 50361210
10 50361515
10 50361822
10 50361977
10 50362383
10 50364834
10 50365728
10 50366071
10 50366474
10 50367584
10 50368702
10 50369161
10 50369179
10 50369434
10 50369590
10 50369785
10 50371258
10 50371684
10 50372377
10 50373016
10 50373536
10 50375154
10 50375243
10 50376436
10 50377815
10 50383271
10 50387855
10 50387980
10 50388349
10 50388572
10 50388578
10 50389350
10 50389715
10 50390242
10 50390625
10 50391227
10 50392172
10 50392361
10 50392372
10 50392375
10 50392378
10 50392389
10 50392525
10 50395170
10 50395838
10 50397337
10 50397926
10 50398169
10 50399317
10 50399744
10 50399957
10 50401217
10 50402920
10 50403278
10 50403444
10 50407449
10 50407811
10 50407876
10 50408092
10 50408163
10 50408169
10 50408317
10 50408413
10 50408907
10 50408931
10 50408968
10 50409525
10 50409776
10 50409806
10 50410179
10 50410332
10 50410360
10 50410482
10 50411589
10 50411634
10 50411871
10 50411903
10 50412014
10 50412037
10 50412260
10 50412274
10 50412301
10 50412304
10 50412406
10 50412553
10 50412557
10 50412590
10 50412647
10 50412718
10 50412752
10 50412772
10 50413054
10 50413103
10 50413260
10 50413464
10 50413548
10 50413555
10 50413653
10 50413732
10 50413741
10 50413762
10 50413941
10 50413987
10 50414040
10 50414435
10 50414566
10 50414888
10 50414902
10 50415261
10 50415287
10 50415363
10 50415394
10 50415413
10 50415604
10 50415612
10 50415615
10 50415676
10 50415690
10 50415744
10 50415793
10 50415841
10 50415906
10 50415937
10 50415967
10 50415992
10 50416038
10 50416230
10 50416251
10 50416268
10 50416269
10 50416344
10 50416392
10 50416396
10 50416399
10 50416449
10 50416492
10 50416502
10 50416600
10 50416690
10 50417300
10 50417470
10 50417474
10 50417508
10 50420055
10 50420073
10 50420417
10 50420557
10 50420572
10 50420810
10 50421108
10 50421109
10 50421235
10 50421642
10 50421651
10 50421686
10 50421770
10 50421868
10 50421911
10 50421977
10 50422114
10 50422161
10 50422214
10 50422249
10 50422312
10 50422407
10 50422621
10 50422702
10 50422704
10 50422952
10 50422953
10 50423078
10 50423169
10 50423450
10 50423882
10 50423884
10 50423899
10 50423952
10 50424211
10 50424235
10 50424259
10 50424333
10 50424456
10 50424475
10 50424890
10 50424895
10 50425062
10 50425063
10 50425064
10 50425105
10 50425367
10 50425413
10 50425431
10 50425439
10 50425444
10 50425455
10 50425580
10 50425613
10 50425676
10 50426301
10 50426307
10 50426451
10 50426464
10 50426468
10 50426604
10 50426707
10 50426714
10 50426793
10 50426888
10 50426912
10 50427581
10 50428487
10 50428602
10 50428788
10 50428791
10 50428928
10 50429149
10 50429816
10 50430012
10 50430215
10 50430464
10 50430534
10 50430613
10 50430670
10 50430768
10 50430891
10 50431121
10 50431248
10 50431385
10 50431440
10 50432337
10 50432598
10 50432677
10 50432704
10 50432719
10 50432728
10 50433000
10 50433004
10 50433169
10 50433306
10 50433796
10 50433802
10 50433808
10 50433813
10 50434578
10 50434735
10 50434826
10 50435317
10 50435472
10 50436869
10 50436900
10 50437568
10 50439388
10 50439439
10 50439965
10 50440181
10 50441052
10 50441366
10 50442153
10 50442455
10 50443858
10 50443859
10 50443970
10 50444076
10 50444625
10 50445345
10 50445461
10 50447037
10 50447916
10 50448021
10 50448311
10 50448366
10 50448605
10 50449359
10 50449701
10 50449759
10 50451923
10 50452211
10 50452266
10 50452308
10 50453893
10 50454143
10 50456996
10 50458204
10 50458274
10 50458275
10 50458997
10 50459003
10 50459012
10 50459064
10 50459069
10 50459070
10 50459080
10 50459127
10 50459167
10 50459214
10 50459233
10 50459259
10 50459366
10 50459427
10 50459428
10 50459463
10 50459491
10 50459624
10 50459676
10 50459707
10 50459722
10 50459764
10 50459780
10 50459787
10 50459789
10 50461534
10 50461637
10 50461656
10 50461668
10 50461703
10 50461714
10 50461738
10 50461821
10 50461828
10 50462219
10 50462237
10 50462379
10 50462422
10 50462528
10 50462531
10 50462585
10 50462609
10 50462616
10 50462679
10 50462757
10 50462782
10 50462798
10 50462868
10 50462901
10 50462916
10 50462938
10 50462975
10 50462978
10 50463000
10 50463016
10 50463052
10 50463065
10 50463100
10 50463101
10 50463160
10 50463163
10 50463173
10 50463198
10 50463203
10 50463216
10 50463234
10 50463270
10 50464200
10 50464303
10 50464321
10 50464327
10 50464360
10 50464367
10 50464372
10 50464794
10 50464810
10 50464856
10 50464917
10 50465002
10 50465077
10 50465142
10 50465168
10 50465237
10 50465338
10 50465455
10 50465476
10 50465506
10 50465510
10 50465544
10 50465696
10 50465763
10 50465790
10 50465826
10 50465837
10 50465917
10 50466075
10 50466501
10 50466532
10 50466579
10 50466991
10 50467026
10 50467036
10 50467083
10 50467143
10 50467240
10 50467304
10 50467337
10 50467625
10 50467762
10 50467801
10 50467827
10 50467891
10 50467908
10 50468361
10 50468364
10 50468366
10 50468514
10 50468679
10 50468712
10 50468724
10 50468814
10 50468826
10 50468853
10 50468855
10 50469258
10 50469413
10 50469476
10 50469477
10 50469502
10 50469930
10 50469933
10 50469971
10 50470062
10 50470359
10 50471505
10 50471516
10 50471980
10 50472460
10 50472481
10 50472510
10 50472525
10 50472721
10 50472929
10 50473000
10 50473020
10 50473050
10 50473109
10 50473315
10 50473538
10 50473607
10 50473723
10 50473843
10 50474264
10 50474278
10 50474288
10 50474466
10 50474477
10 50474487
10 50475098
10 50475111
10 50475157
10 50475199
10 50475393
10 50475548
10 50475747
10 50475748
10 50475756
10 50475822
10 50476146
10 50476448
10 50476513
10 50476750
10 50476818
10 50476932
10 50477277
10 50477288
10 50477423
10 50477529
10 50477589
10 50477708
10 50477709
10 50477710
10 50478484
10 50479104
10 50479189
10 50479462
10 50479517
10 50479592
10 50479990
10 50480045
10 50480049
10 50480060
10 50480286
10 50480561
10 50480637
10 50480838
10 50480908
10 50480924
10 50480980
10 50481147
10 50481225
10 50481278
10 50481329
10 50481341
10 50481386
10 50481393
10 50481434
10 50481495
10 50481543
10 50481663
10 50481700
10 50481718
10 50481727
10 50481795
10 50482064
10 50482418
10 50482509
10 50482743
10 50482770
10 50482800
10 50482837
10 50482838
10 50483094
10 50483122
10 50483248
10 50483293
10 50483587
10 50484083
10 50484097
10 50484210
10 50484218
10 50484500
10 50485006
10 50485241
10 50485283
10 50485318
10 50485346
10 50485347
10 50485429
10 50485442
10 50485464
10 50486030
10 50486050
10 50486108
10 50486154
10 50486227
10 50486311
10 50486408
10 50486432
10 50486492
10 50486588
10 50486589
10 50486590
10 50486617
10 50486650
10 50486653
10 50486788
10 50486951
10 50487115
10 50487140
10 50487231
10 50487391
10 50487658
10 50487967
10 50488051
10 50488064
10 50488161
10 50488170
10 50488191
10 50488200
10 50488202
10 50488297
10 50488383
10 50488440
10 50488465
10 50488520
10 50488878
10 50489382
10 50489426
10 50489548
10 50489643
10 50489651
10 50489657
10 50489692
10 50489765
10 50490252
10 50490265
10 50490285
10 50490290
10 50490302
10 50490309
10 50490395
10 50490613
10 50490695
10 50490935
10 50490940
10 50491196
10 50491209
10 50491219
10 50491241
10 50491264
10 50491319
10 50491320
10 50491390
10 50491482
10 50491717
10 50491923
10 50493483
10 50493803
10 50493859
10 50493919
10 50494199
10 50494201
10 50494428
10 50494621
10 50494653
10 50494750
10 50495151
10 50495175
10 50495201
10 50495257
10 50495350
10 50495449
10 50495458
10 50495480
10 50495537
10 50495648
10 50495666
10 50495712
10 50495721
10 50495722
10 50495740
10 50495790
10 50495817
10 50495818
10 50495836
10 50495845
10 50495909
10 50495918
10 50496110
10 50496300
10 50496308
10 50496416
10 50496478
10 50496553
10 50496599
10 50496668
10 50496717
10 50497014
10 50497374
10 50497450
10 50497461
10 50497505
10 50497532
10 50497534
10 50497576
10 50497680
10 50497702
10 50497778
10 50497841
10 50497859
10 50497967
10 50498138
10 50498571
10 50498945
10 50499016
10 50499896
10 50500553
10 50501189
10 50501450
10 50501999
10 50502132
10 50502139
10 50502297
10 50504517
10 50505201
10 50505427
10 50505620
10 50505888
10 50505990
10 50506215
10 50506951
10 50507592
10 50507790
10 50507953
10 50508065
10 50509118
10 50509384
10 50509386
10 50510853
10 50511187
10 50512703
10 50513018
10 50514340
10 50514342
10 50515045
10 50515100
10 50515103
10 50515173
10 50515281
10 50515287
10 50515559
10 50515776
10 50515833
10 50515834
10 50516403
10 50516424
10 50516609
10 50516782
10 50518559
10 50518679
10 50518812
10 50518813
10 50519185
10 50519201
10 50519211
10 50519243
10 50519244
10 50519376
10 50519477
10 50519779
10 50519801
10 50520535
10 50520709
10 50520766
10 50520936
10 50521064
10 50521177
10 50521366
10 50521437
10 50521472
10 50521496
10 50521699
10 50521752
10 50522221
10 50522250
10 50522302
10 50523089
10 50523186
10 50523288
10 50523399
10 50523418
10 50524114
10 50524379
10 50524456
10 50524560
10 50524561
10 50524646
10 50524677
10 50524949
10 50525104
10 50525519
10 50525558
10 50525564
10 50525609
10 50526224
10 50527064
10 50527217
10 50527878
10 50528000
10 50528002
10 50528090
10 50528272
10 50528547
10 50528569
10 50528599
10 50528605
10 50528886
10 50528956
10 50528975
10 50529228
10 50529263
10 50529322
10 50529361
10 50529437
10 50529790
10 50529815
10 50529914
10 50530057
10 50530071
10 50530138
10 50530294
10 50530351
10 50530496
10 50530650
10 50531783
10 50532496
10 50532545
10 50532872
10 50533227
10 50533791
10 50533896
10 50534091
10 50534123
10 50534293
10 50534411
10 50534935
10 50535080
10 50536445
10 50536618
10 50536798
10 50536947
10 50537031
10 50537034
10 50537111
10 50537532
10 50537661
10 50537673
10 50537970
10 50538305
10 50538777
10 50538828
10 50539405
10 50539546
10 50540204
10 50540351
10 50540389
10 50541696
10 50541904
10 50542305
10 50542504
10 50543148
10 50543507
10 50543779
10 50544425
10 50544451
10 50544982
10 50545907
10 50546105
10 50546552
10 50547202
10 50547323
10 50547781
10 50547836
10 50547884
10 50547922
10 50551128
10 50551259
10 50551540
10 50551759
10 50552001
10 50552058
10 50552112
10 50552166
10 50553384
10 50553411
10 50553532
10 50553780
10 50554831
10 50556903
10 50557099
10 50557164
10 50557204
10 50557454
10 50557459
10 50557491
10 50557493
10 50557540
10 50557565
10 50557682
10 50557996
10 50558101
10 50558124
10 50558126
10 50558167
10 50558188
10 50559473
10 50559504
10 50559597
10 50559612
10 50559631
10 50559706
10 50559715
10 50559726
10 50559741
10 50559913
10 50560285
10 50560968
10 50560975
10 50561049
10 50561814
10 50561925
10 50562133
10 50562504
10 50562659
10 50562737
10 50562776
10 50562787
10 50563949
10 50563988
10 50564086
10 50564216
10 50564223
10 50564298
10 50564379
10 50564431
10 50565490
10 50565640
10 50565682
10 50566015
10 50566845
10 50567301
10 50567911
10 50568161
10 50568225
10 50568319
10 50569665
10 50570131
10 50570276
10 50570476
10 50570753
10 50571111
10 50571796
10 50571935
10 50572074
10 50572957
10 50575248
10 50575461
10 50576412
10 50577972
10 50578051
10 50578932
10 50579460
10 50579819
10 50580282
10 50580849
10 50581550
10 50582984
10 50583309
10 50584287
10 50584474
10 50584692
10 50585070
10 50585478
10 50585724
10 50585729
10 50585809
10 50586506
10 50587020
10 50587174
10 50587300
10 50587430
10 50588034
10 50588076
10 50588429
10 50588786
10 50588844
10 50589452
10 50589697
10 50590004
10 50590503
10 50590516
10 50590901
10 50594309
10 50594359
10 50594780
10 50595119
10 50595267
10 50595356
10 50596058
10 50597045
10 50598305
10 50600177
10 50600856
10 50600939
10 50601489
10 50601721
10 50602150
10 50602348
10 50602427
10 50602808
10 50603157
10 50604037
10 50604597
10 50604896
10 50604901
10 50605008
10 50605907
10 50606051
10 50606052
10 50606503
10 50606769
10 50606835
10 50606880
10 50607415
10 50608000
10 50609234
10 50609499
10 50609790
10 50609873
10 50610139
10 50610617
10 50611007
10 50611545
10 50611815
10 50612150
10 50612298
10 50612777
10 50612930
10 50612932
10 50613656
10 50613759
10 50613782
10 50614365
10 50614466
10 50614671
10 50615444
10 50615761
10 50615904
10 50616106
10 50616128
10 50616141
10 50618956
10 50619631
10 50619760
10 50619921
10 50620430
10 50621167
10 50621217
10 50627057
10 50627372
10 50627526
10 50628836
10 50629450
10 50629584
10 50630400
10 50631636
10 50632173
10 50632231
10 50632878
10 50633382
10 50633407
10 50635876
10 50636096
10 50637689
10 50640529
10 50641142
10 50642610
10 50642748
10 50642987
10 50643306
10 50645050
10 50645073
10 50646196
10 50646522
10 50647091
10 50647487
10 50648266
10 50648320
10 50648466
10 50648566
10 50648847
10 50650479
10 50650484
10 50650815
10 50650843
10 50650844
10 50651031
10 50651459
10 50652222
10 50653358
10 50653359
10 50653814
10 50653815
10 50656061
10 50656664
10 50659412
10 50659719
10 50660211
10 50660218
10 50660585
10 50661300
10 50662756
10 50662906
10 50663410
10 50663977
10 50664479
10 50664615
10 50664706
10 50667732
10 50667870
10 50668330
10 50668533
10 50669996
10 50670182
10 50670199
10 50670403
10 50670560
10 50670605
10 50670658
10 50670735
10 50670748
10 50670929
10 50671031
10 50671032
10 50671098
10 50671170
10 50671272
10 50671519
10 50672753
10 50672764
10 50672878
10 50672946
10 50673028
10 50673098
10 50673419
10 50673539
10 50673627
10 50673734
10 50673806
10 50673845
10 50673947
10 50674187
10 50674206
10 50674221
10 50674287
10 50674321
10 50674370
10 50674472
10 50674477
10 50674543
10 50674676
10 50674678
10 50674917
10 50674972
10 50674982
10 50674983
10 50674992
10 50675028
10 50675041
10 50675289
10 50675334
10 50675449
10 50676719
10 50676738
10 50676920
10 50677027
10 50677446
10 50677467
10 50677549
10 50677568
10 50677699
10 50677735
10 50677777
10 50678067
10 50678147
10 50678349
10 50678376
10 50678511
10 50678603
10 50678746
10 50678837
10 50678842
10 50678938
10 50681882
10 50681890
10 50681894
10 50681923
10 50681987
10 50682196
10 50682221
10 50682407
10 50682511
10 50682606
10 50682614
10 50682651
10 50682896
10 50682919
10 50683001
10 50683243
10 50683334
10 50683350
10 50683427
10 50683552
10 50683613
10 50683651
10 50683688
10 50683751
10 50683793
10 50683805
10 50684096
10 50684113
10 50684126
10 50684264
10 50684271
10 50684337
10 50684432
10 50684472
10 50684855
10 50684885
10 50684949
10 50685178
10 50685194
10 50685427
10 50685494
10 50685694
10 50685718
10 50686018
10 50686044
10 50686080
10 50686098
10 50686377
10 50686453
10 50686464
10 50686535
10 50686539
10 50686575
10 50686587
10 50686593
10 50686701
10 50686705
10 50686731
10 50686742
10 50686756
10 50686763
10 50686804
10 50686881
10 50686902
10 50686908
10 50687019
10 50687033
10 50687076
10 50687180
10 50687208
10 50687335
10 50687341
10 50687344
10 50687379
10 50687484
10 50687622
10 50687746
10 50687906
10 50687940
10 50688169
10 50688172
10 50688211
10 50688342
10 50692203
10 50692291
10 50692293
10 50692413
10 50692420
10 50692500
10 50692519
10 50692727
10 50692737
10 50692866
10 50693512
10 50694048
10 50694212
10 50694214
10 50694264
10 50694391
10 50694453
10 50694638
10 50694870
10 50695024
10 50695105
10 50695141
10 50695210
10 50695251
10 50695646
10 50695665
10 50695693
10 50695957
10 50696057
10 50696485
10 50696552
10 50697807
10 50697809
10 50698357
10 50698568
10 50699156
10 50699357
10 50699451
10 50699538
10 50700124
10 50700185
10 50700194
10 50700298
10 50700326
10 50700433
10 50700585
10 50700765
10 50700853
10 50700980
10 50701270
10 50701478
10 50701512
10 50702091
10 50702247
10 50702278
10 50702474
10 50702722
10 50702813
10 50704129
10 50704375
10 50704805
10 50704826
10 50704862
10 50705287
10 50705368
10 50705445
10 50705519
10 50705577
10 50705735
10 50705813
10 50705830
10 50705858
10 50705990
10 50706079
10 50706089
10 50706114
10 50706153
10 50706169
10 50706427
10 50706518
10 50706545
10 50706570
10 50706606
10 50706627
10 50706635
10 50706798
10 50706940
10 50706992
10 50707177
10 50707248
10 50707258
10 50707561
10 50707787
10 50707875
10 50707995
10 50708012
10 50708142
10 50708248
10 50708524
10 50708615
10 50708638
10 50708715
10 50708902
10 50709105
10 50709148
10 50710509
10 50712440
10 50712555
10 50713057
10 50713121
10 50713128
10 50713235
10 50713327
10 50713359
10 50713556
10 50713558
10 50713774
10 50713806
10 50713968
10 50714063
10 50714260
10 50714403
10 50714499
10 50714512
10 50714550
10 50714678
10 50715371
10 50715405
10 50715732
10 50715820
10 50715836
10 50715861
10 50715874
10 50715881
10 50715891
10 50716012
10 50716047
10 50716158
10 50716204
10 50716235
10 50716391
10 50716601
10 50716630
10 50716799
10 50716817
10 50716839
10 50716900
10 50716969
10 50717019
10 50717082
10 50717145
10 50717151
10 50717159
10 50717174
10 50717282
10 50717378
10 50717429
10 50717514
10 50717742
10 50717756
10 50717853
10 50718009
10 50718039
10 50718157
10 50718210
10 50718213
10 50718252
10 50718273
10 50718291
10 50718345
10 50718505
10 50718514
10 50718520
10 50718521
10 50718536
10 50718581
10 50718592
10 50718593
10 50718626
10 50718651
10 50718663
10 50718668
10 50718691
10 50718715
10 50718727
10 50718757
10 50718762
10 50718772
10 50718774
10 50718803
10 50718822
10 50718842
10 50718874
10 50718893
10 50718902
10 50718936
10 50718982
10 50719043
10 50719051
10 50719058
10 50719081
10 50719092
10 50719113
10 50719127
10 50719131
10 50719132
10 50719142
10 50719171
10 50719194
10 50719203
10 50719635
10 50719663
10 50719788
10 50719896
10 50719922
10 50719942
10 50719948
10 50719952
10 50719955
10 50720163
10 50720172
10 50720220
10 50720230
10 50720262
10 50720281
10 50720282
10 50720283
10 50720284
10 50720348
10 50720514
10 50720537
10 50720577
10 50720599
10 50720603
10 50720651
10 50720660
10 50720685
10 50720738
10 50720746
10 50720802
10 50720853
10 50720910
10 50721074
10 50721078
10 50721082
10 50721103
10 50721107
10 50721153
10 50721185
10 50721567
10 50723716
10 50725092
10 50725100
10 50725129
10 50725272
10 50727569
10 50727593
10 50727713
10 50727840
10 50727845
10 50728350
10 50728380
10 50728439
10 50728499
10 50728526
10 50729138
10 50729196
10 50729217
10 50729693
10 50729760
10 50729811
10 50729812
10 50729923
10 50729924
10 50730122
10 50730156
10 50730622
10 50730785
10 50732291
10 50732466
10 50732501
10 50732554
10 50733151
10 50733309
10 50733411
10 50733532
10 50733680
10 50734089
10 50734238
10 50734587
10 50734742
10 50735222
10 50735229
10 50735427
10 50735523
10 50735549
10 50736286
10 50736545
10 50736972
10 50738322
10 50738504
10 50738965
10 50738984
10 50739461
10 50739574
10 50739894
10 50739927
10 50740004
10 50740042
10 50740234
10 50740300
10 50740389
10 50740407
10 50740682
10 50740686
10 50740691
10 50741239
10 50741252
10 50741254
10 50741392
10 50741404
10 50741452
10 50741547
10 50741724
10 50741921
10 50741931
10 50742295
10 50742338
10 50742369
10 50742372
10 50742391
10 50742392
10 50742411
10 50742481
10 50742562
10 50742611
10 50742981
10 50743058
10 50743204
10 50743258
10 50743293
10 50743416
10 50743462
10 50743745
10 50743757
10 50743795
10 50743904
10 50744097
10 50744161
10 50744272
10 50744274
10 50744380
10 50744395
10 50744435
10 50744513
10 50744672
10 50744785
10 50744866
10 50744947
10 50745032
10 50745271
10 50745536
10 50745544
10 50745556
10 50745565
10 50745606
10 50745626
10 50745776
10 50746008
10 50746145
10 50746687
10 50746828
10 50746862
10 50746899
10 50746940
10 50747142
10 50747166
10 50747303
10 50747490
10 50747491
10 50747557
10 50747659
10 50749461
10 50749462
10 50749484
10 50749542
10 50749782
10 50750009
10 50750021
10 50750080
10 50750138
10 50750183
10 50750260
10 50750264
10 50750445
10 50750474
10 50750481
10 50750552
10 50750569
10 50750628
10 50750629
10 50750642
10 50750770
10 50750783
10 50750803
10 50750870
10 50751829
10 50751844
10 50751932
10 50751958
10 50752135
10 50755349
10 50755555
10 50755602
10 50755656
10 50755667
10 50755756
10 50755879
10 50755910
10 50755956
10 50755970
10 50756083
10 50756098
10 50756251
10 50756360
10 50756465
10 50756486
10 50756587
10 50756588
10 50756602
10 50756662
10 50756765
10 50756774
10 50756850
10 50756973
10 50756988
10 50757050
10 50757061
10 50757170
10 50757312
10 50757411
10 50757501
10 50757589
10 50757628
10 50757803
10 50757847
10 50757858
10 50757943
10 50757981
10 50758006
10 50758055
10 50758074
10 50758991
10 50759503
10 50759855
10 50760189
10 50760434
10 50760535
10 50760850
10 50760909
10 50761101
10 50761170
10 50761198
10 50761267
10 50761284
10 50761464
10 50761536
10 50761721
10 50761829
10 50762125
10 50762198
10 50762203
10 50762237
10 50762308
10 50762315
10 50762471
10 50762480
10 50762792
10 50762868
10 50762882
10 50762947
10 50762993
10 50763026
10 50763075
10 50763263
10 50763277
10 50763305
10 50763685
10 50764106
10 50765970
10 50766060
10 50766063
10 50766308
10 50766829
10 50766944
10 50767240
10 50767333
10 50767428
10 50767686
10 50767693
10 50767775
10 50768015
10 50768053
10 50768217
10 50768347
10 50768670
10 50768791
10 50768801
10 50768830
10 50768840
10 50769164
10 50769206
10 50769217
10 50769221
10 50769239
10 50769467
10 50769539
10 50769584
10 50769736
10 50769817
10 50770171
10 50770181
10 50770205
10 50770212
10 50770256
10 50770404
10 50770477
10 50770647
10 50770745
10 50770796
10 50770823
10 50770960
10 50770963
10 50770996
10 50771030
10 50771129
10 50771283
10 50771319
10 50771542
10 50772808
10 50773030
10 50773065
10 50773123
10 50773785
10 50773864
10 50773975
10 50774073
10 50774110
10 50776158
10 50776450
10 50776639
10 50776668
10 50776990
10 50776991
10 50777091
10 50777095
10 50777245
10 50777454
10 50778802
10 50783179
10 50783189
10 50783194
10 50783213
10 50783290
10 50783307
10 50783312
10 50783409
10 50783426
10 50783440
10 50783444
10 50783455
10 50783545
10 50783596
10 50783648
10 50783770
10 50783821
10 50783884
10 50783933
10 50783948
10 50783993
10 50784111
10 50784156
10 50784157
10 50784215
10 50785717
10 50788712
10 50788719
10 50788728
10 50788755
10 50788964
10 50788966
10 50788969
10 50790630
10 50790647
10 50790720
10 50790726
10 50790754
10 50790791
10 50790851
10 50790857
10 50790869
10 50790873
10 50790934
10 50790943
10 50790945
10 50790964
10 50790967
10 50791243
10 50791295
10 50791399
10 50791430
10 50791539
10 50791578
10 50791579
10 50791605
10 50791997
10 50793240
10 50793241
10 50793278
10 50793299
10 50793527
10 50793684
10 50793688
10 50793712
10 50793714
10 50793728
10 50793755
10 50793777
10 50793791
10 50793805
10 50794030
10 50794031
10 50794066
10 50794088
10 50794111
10 50794190
10 50794255
10 50794263
10 50794382
10 50794383
10 50794396
10 50794453
10 50794555
10 50794571
10 50794572
10 50794590
10 50794700
10 50794738
10 50794783
10 50794810
10 50794885
10 50794989
10 50795191
10 50795481
10 50795485
10 50795640
10 50795656
10 50795746
10 50795812
10 50795828
10 50795837
10 50795983
10 50796197
10 50796271
10 50796401
10 50796720
10 50796779
10 50796897
10 50796922
10 50796935
10 50797047
10 50797074
10 50797275
10 50797559
10 50797643
10 50797689
10 50797715
10 50797760
10 50797772
10 50797793
10 50798051
10 50798077
10 50798114
10 50798328
10 50798439
10 50798533
10 50798685
10 50799508
10 50800016
10 50800514
10 50800854
10 50801198
10 50801243
10 50801383
10 50801461
10 50801491
10 50802154
10 50802507
10 50803316
10 50803337
10 50803502
10 50803541
10 50803561
10 50803985
10 50804023
10 50804060
10 50804071
10 50804429
10 50804498
10 50804572
10 50804906
10 50805198
10 50805378
10 50805492
10 50805511
10 50805650
10 50805759
10 50805787
10 50805962
10 50806092
10 50806299
10 50806302
10 50806420
10 50807780
10 50808390
10 50808651
10 50808692
10 50809029
10 50810218
10 50810596
10 50812729
10 50812746
10 50813232
10 50813690
10 50814476
10 50814944
10 50815318
10 50815387
10 50816408
10 50817076
10 50817634
10 50817975
10 50818362
10 50819151
10 50819791
10 50820223
10 50822086
10 50822714
10 50823434
10 50825527
10 50825982
10 50826525
10 50829293
10 50829486
10 50829585
10 50829728
10 50829842
10 50829954
10 50829972
10 50830232
10 50830275
10 50830325
10 50830471
10 50830475
10 50830486
10 50830735
10 50830826
10 50830829
10 50830932
10 50830948
10 50831116
10 50831171
10 50831176
10 50831336
10 50831734
10 50831779
10 50831952
10 50831995
10 50832572
10 50832618
10 50832692
10 50832830
10 50833139
10 50833156
10 50833207
10 50833275
10 50833368
10 50833390
10 50833481
10 50833670
10 50833744
10 50833795
10 50833841
10 50833842
10 50833858
10 50834544
10 50838652
10 50838719
10 50839126
10 50841476
10 50841797
10 50841924
10 50842000
10 50842049
10 50842383
10 50842453
10 50843037
10 50843902
10 50843909
10 50844180
10 50844243
10 50844362
10 50844384
10 50844501
10 50844507
10 50844687
10 50844694
10 50844918
10 50844978
10 50844992
10 50844993
10 50845666
10 50846132
10 50846211
10 50846254
10 50846288
10 50846314
10 50846430
10 50846646
10 50846951
10 50846989
10 50847008
10 50848292
10 50848345
10 50848408
10 50848458
10 50848507
10 50848551
10 50848560
10 50848581
10 50848727
10 50848789
10 50848846
10 50848876
10 50848885
10 50848965
10 50848966
10 50849125
10 50849145
10 50849244
10 50849263
10 50849264
10 50849287
10 50849489
10 50849565
10 50849602
10 50849634
10 50849713
10 50849764
10 50850250
10 50850282
10 50850393
10 50850827
10 50850984
10 50851385
10 50851390
10 50851426
10 50852528
10 50852543
10 50852671
10 50852692
10 50852879
10 50853028
10 50853235
10 50853316
10 50853317
10 50853373
10 50853524
10 50853558
10 50853932
10 50854225
10 50854331
10 50854485
10 50854527
10 50854694
10 50855015
10 50855036
10 50855224
10 50855240
10 50855267
10 50855328
10 50855359
10 50855375
10 50855402
10 50855460
10 50855461
10 50855469
10 50855475
10 50855524
10 50855671
10 50855735
10 50855763
10 50855766
10 50855872
10 50855935
10 50855979
10 50856117
10 50856143
10 50856174
10 50856175
10 50856217
10 50856349
10 50856431
10 50856455
10 50856537
10 50856778
10 50856810
10 50856980
10 50857044
10 50857131
10 50857271
10 50857351
10 50857381
10 50857415
10 50857746
10 50857823
10 50857829
10 50857881
10 50858011
10 50858394
10 50858451
10 50858819
10 50859035
10 50859036
10 50859050
10 50859248
10 50859282
10 50859343
10 50859354
10 50859540
10 50859693
10 50859922
10 50860001
10 50860033
10 50860043
10 50860111
10 50860123
10 50860137
10 50860288
10 50860563
10 50860630
10 50860745
10 50860829
10 50861174
10 50861325
10 50861328
10 50861385
10 50861784
10 50861855
10 50861871
10 50861873
10 50861912
10 50862035
10 50862043
10 50862311
10 50862582
10 50863101
10 50863113
10 50863178
10 50863310
10 50863808
10 50863959
10 50864196
10 50864269
10 50864419
10 50864420
10 50864457
10 50864558
10 50864688
10 50864698
10 50864813
10 50864837
10 50864945
10 50864946
10 50865003
10 50865225
10 50865226
10 50865267
10 50865543
10 50865602
10 50865614
10 50865654
10 50865674
10 50865936
10 50865980
10 50865993
10 50866231
10 50866431
10 50866615
10 50866821
10 50866927
10 50867596
10 50867631
10 50867683
10 50867697
10 50867962
10 50867986
10 50868447
10 50868483
10 50868536
10 50868683
10 50868707
10 50868766
10 50868840
10 50868862
10 50868865
10 50868884
10 50868885
10 50868971
10 50868986
10 50869025
10 50869350
10 50869382
10 50869387
10 50869399
10 50869715
10 50869733
10 50869816
10 50869902
10 50870046
10 50870254
10 50870297
10 50870421
10 50870451
10 50871724
10 50871752
10 50871769
10 50873510
10 50873523
10 50873745
10 50873860
10 50873895
10 50873927
10 50874151
10 50874220
10 50874376
10 50874487
10 50874510
10 50874582
10 50874866
10 50874887
10 50875082
10 50875233
10 50875306
10 50875472
10 50876089
10 50876208
10 50876508
10 50876817
10 50876986
10 50877275
10 50877395
10 50877430
10 50877472
10 50877999
10 50878119
10 50878148
10 50878729
10 50879287
10 50879443
10 50879495
10 50879559
10 50879749
10 50879902
10 50880021
10 50880069
10 50880113
10 50880325
10 50880426
10 50880428
10 50880431
10 50881207
10 50881337
10 50881452
10 50882257
10 50882286
10 50882615
10 50882629
10 50883268
10 50883269
10 50884116
10 50884240
10 50884739
10 50885071
10 50885380
10 50885405
10 50885810
10 50886567
10 50886904
10 50887453
10 50887580
10 50887717
10 50887953
10 50888168
10 50888671
10 50889040
10 50889639
10 50889774
10 50890116
10 50890672
10 50890900
10 50891200
10 50891276
10 50891644
10 50892819
10 50892969
10 50893090
10 50893466
10 50893795
10 50894316
10 50894319
10 50894379
10 50894383
10 50894511
10 50894669
10 50894760
10 50895057
10 50895075
10 50895128
10 50896057
10 50898859
10 50902940
10 50902954
10 50903157
10 50903933
10 50903943
10 50904044
10 50904777
10 50907809
10 50909708
10 50909730
10 50909971
10 50910107
10 50910119
10 50910165
10 50917589
10 50918212
10 50918281
10 50918453
10 50918463
10 50918482
10 50918698
10 50918735
10 50918876
10 50918944
10 50919082
10 50919483
10 50919583
10 50919712
10 50920098
10 50920130
10 50920132
10 50920196
10 50920408
10 50920586
10 50920835
10 50921183
10 50921618
10 50921746
10 50921798
10 50921865
10 50921912
10 50921916
10 50921931
10 50921942
10 50921990
10 50922045
10 50922049
10 50922081
10 50922093
10 50922156
10 50922174
10 50923238
10 50923705
10 50923711
10 50923731
10 50923734
10 50923738
10 50923777
10 50923887
10 50923908
10 50924065
10 50924398
10 50924545
10 50924569
10 50924745
10 50924792
10 50927496
10 50927616
10 50927638
10 50927641
10 50927662
10 50927674
10 50927675
10 50927703
10 50927767
10 50927845
10 50927868
10 50927883
10 50927901
10 50928284
10 50928607
10 50928919
10 50929159
10 50929343
10 50929540
10 50929541
10 50929612
10 50929627
10 50929651
10 50929954
10 50930020
10 50930106
10 50930138
10 50930340
10 50930700
10 50931214
10 50932038
10 50932063
10 50932192
10 50932767
10 50932929
10 50933097
10 50933129
10 50933171
10 50933201
10 50933349
10 50933428
10 50933701
10 50933752
10 50933772
10 50933967
10 50933968
10 50933983
10 50934201
10 50934243
10 50934289
10 50934348
10 50934521
10 50934540
10 50934574
10 50934647
10 50934699
10 50935022
10 50935039
10 50935051
10 50935119
10 50935275
10 50935463
10 50935534
10 50935554
10 50935558
10 50935608
10 50935682
10 50935941
10 50936060
10 50936157
10 50936780
10 50936871
10 50937108
10 50937221
10 50937372
10 50937375
10 50937466
10 50937524
10 50937793
10 50937944
10 50938253
10 50938274
10 50938386
10 50938394
10 50938420
10 50938449
10 50938503
10 50938543
10 50938692
10 50938717
10 50938721
10 50938849
10 50938866
10 50939094
10 50939328
10 50939527
10 50939543
10 50939921
10 50939994
10 50940004
10 50940046
10 50940229
10 50940347
10 50940443
10 50940569
10 50940723
10 50940726
10 50940836
10 50941208
10 50941288
10 50941495
10 50941501
10 50942064
10 50942228
10 50942260
10 50942819
10 50943125
10 50943145
10 50943746
10 50943886
10 50944269
10 50947076
10 50947189
10 50947730
10 50948076
10 50948203
10 50948258
10 50948296
10 50948407
10 50948453
10 50948454
10 50948603
10 50949080
10 50949137
10 50949597
10 50949818
10 50950077
10 50951025
10 50951982
10 50952139
10 50952688
10 50952764
10 50952773
10 50953369
10 50953491
10 50954145
10 50954161
10 50954197
10 50954467
10 50954738
10 50954811
10 50954887
10 50955067
10 50955160
10 50955387
10 50955937
10 50956064
10 50956168
10 50956187
10 50956314
10 50956339
10 50956557
10 50956665
10 50957130
10 50958610
10 50958975
10 50959046
10 50960156
10 50961641
10 50962684
10 50963295
10 50963296
10 50963827
10 50966270
10 50966423
10 50968927
10 50970146
10 50972850
10 50973317
10 50975312
10 50975423
10 50979310
10 50979428
10 50979569
10 50980202
10 50980931
10 50980939
10 50983349
10 50983434
10 50983688
10 50984240
10 50984303
10 50984647
10 50984680
10 50984691
10 50985526
10 50985735
10 50985850
10 50986396
10 50986655
10 50986703
10 50986921
10 50987108
10 50988398
10 50989418
10 50990107
10 50990302
10 50990366
10 50990413
10 50990491
10 50990498
10 50990525
10 50990526
10 50990823
10 50990859
10 50990944
10 50990946
10 50990978
10 50991019
10 50991043
10 50991047
10 50991089
10 50991096
10 50991104
10 50991122
10 50991146
10 50991240
10 50991374
10 50991779
10 50991806
10 50991817
10 50991848
10 50991940
10 50991960
10 50993027
10 50993774
10 50994435
10 50994899
10 50994951
10 50995071
10 50995180
10 50995976
10 50996003
10 50996757
10 50996994
10 50997831
10 50998097
10 51000394
10 51000819
10 51001411
10 51001940
10 51002133
10 51002172
10 51002674
10 51003220
10 51003387
10 51003709
10 51003722
10 51004149
10 51005724
10 51005725
10 51005957
10 51006004
10 51006399
10 51007435
10 51007982
10 51008926
10 51009401
10 51010026
10 51010048
10 51010166
10 51010377
10 51011099
10 51011331
10 51012317
10 51012972
10 51013371
10 51014488
10 51014720
10 51014738
10 51016663
10 51018352
10 51018997
10 51019611
10 51020894
10 51023081
10 51024881
10 51025346
10 51027227
10 51028131
10 51028791
10 51030150
10 51030578
10 51031242
10 51031842
10 51032039
10 51032599
10 51036434
10 51036712
10 51037250
10 51037793
10 51038526
10 51038769
10 51038873
10 51039142
10 51039227
10 51039542
10 51039605
10 51040045
10 51040065
10 51040167
10 51040206
10 51040209
10 51040257
10 51040372
10 51040401
10 51040421
10 51040786
10 51040806
10 51040841
10 51040906
10 51040910
10 51040921
10 51041658
10 51042092
10 51042532
10 51042539
10 51044736
10 51046107
10 51046695
10 51046736
10 51047242
10 51047248
10 51047374
10 51047526
10 51048290
10 51048333
10 51052575
10 51053645
10 51054710
10 51055076
10 51055244
10 51055259
10 51055266
10 51055271
10 51055406
10 51055436
10 51055672
10 51055691
10 51055724
10 51055775
10 51055824
10 51056012
10 51056105
10 51056108
10 51056321
10 51056425
10 51056500
10 51057882
10 51058005
10 51058498
10 51058598
10 51058632
10 51058709
10 51058998
10 51059028
10 51059156
10 51059269
10 51059301
10 51059315
10 51059441
10 51059490
10 51059501
10 51059733
10 51059849
10 51059955
10 51060031
10 51060049
10 51060060
10 51060163
10 51060170
10 51060180
10 51060196
10 51060249
10 51060309
10 51060478
10 51060480
10 51060607
10 51060812
10 51060953
10 51061071
10 51061162
10 51061403
10 51061655
10 51061835
10 51061887
10 51061992
10 51062045
10 51062061
10 51062320
10 51062321
10 51062674
10 51062724
10 51062927
10 51062929
10 51063038
10 51063043
10 51063060
10 51063174
10 51063271
10 51063317
10 51063325
10 51063433
10 51063438
10 51063456
10 51063720
10 51063722
10 51063759
10 51063886
10 51063906
10 51063950
10 51064124
10 51064281
10 51064284
10 51064296
10 51064370
10 51064416
10 51064512
10 51064523
10 51064605
10 51064614
10 51064647
10 51064669
10 51064768
10 51064770
10 51066581
10 51066590
10 51066812
10 51066852
10 51066870
10 51066886
10 51066939
10 51067576
10 51067609
10 51067740
10 51068043
10 51068097
10 51068196
10 51068247
10 51068366
10 51068452
10 51068577
10 51068591
10 51068741
10 51068880
10 51068895
10 51069133
10 51069318
10 51069549
10 51069679
10 51069868
10 51070414
10 51070431
10 51070466
10 51070635
10 51070805
10 51070854
10 51070936
10 51070981
10 51070998
10 51071073
10 51071106
10 51071108
10 51071124
10 51071159
10 51071184
10 51071243
10 51071270
10 51071343
10 51071393
10 51071402
10 51071413
10 51071685
10 51071763
10 51071814
10 51071901
10 51071985
10 51072026
10 51072100
10 51072139
10 51072169
10 51072177
10 51072199
10 51072234
10 51072246
10 51072305
10 51072590
10 51072656
10 51072682
10 51072812
10 51072882
10 51072939
10 51072944
10 51072945
10 51072946
10 51072947
10 51072988
10 51073021
10 51073027
10 51073062
10 51073063
10 51073122
10 51073231
10 51073270
10 51073278
10 51073301
10 51073680
10 51073758
10 51073790
10 51073885
10 51073908
10 51073909
10 51074120
10 51074277
10 51074299
10 51074381
10 51074801
10 51074900
10 51074920
10 51075012
10 51075040
10 51075072
10 51075153
10 51075222
10 51075245
10 51075275
10 51075342
10 51075371
10 51075437
10 51075487
10 51075501
10 51075516
10 51075721
10 51076014
10 51076101
10 51076272
10 51076277
10 51076351
10 51076466
10 51076637
10 51076803
10 51076904
10 51077234
10 51077335
10 51077384
10 51077399
10 51077494
10 51077882
10 51077885
10 51078148
10 51078197
10 51078215
10 51078227
10 51078880
10 51079238
10 51079360
10 51079781
10 51079787
10 51080191
10 51080281
10 51080443
10 51080506
10 51080620
10 51080646
10 51080824
10 51080825
10 51080881
10 51081205
10 51081223
10 51081236
10 51081384
10 51081512
10 51081772
10 51082082
10 51082260
10 51082299
10 51082343
10 51082614
10 51082640
10 51082867
10 51082885
10 51082968
10 51083076
10 51083309
10 51084768
10 51085144
10 51085149
10 51085249
10 51085489
10 51085494
10 51085536
10 51085606
10 51085669
10 51085776
10 51085894
10 51086073
10 51086100
10 51087351
10 51088599
10 51088959
10 51089061
10 51089671
10 51091654
10 51092630
10 51093350
10 51093744
10 51094476
10 51094681
10 51094702
10 51095910
10 51097550
10 51098083
10 51100988
10 51101257
10 51101447
10 51101472
10 51101558
10 51101581
10 51102000
10 51102080
10 51102158
10 51102244
10 51102812
10 51104038
10 51104172
10 51104812
10 51105200
10 51106572
10 51106597
10 51107418
10 51108115
10 51108240
10 51108758
10 51109406
10 51109952
10 51110163
10 51111930
10 51111968
10 51112066
10 51112217
10 51112402
10 51112584
10 51113192
10 51113283
10 51113382
10 51113566
10 51113630
10 51113940
10 51113962
10 51114006
10 51114366
10 51114398
10 51114413
10 51114454
10 51114463
10 51114478
10 51114479
10 51114505
10 51114535
10 51114592
10 51114601
10 51114685
10 51114967
10 51115030
10 51115138
10 51115267
10 51115286
10 51115385
10 51115509
10 51115548
10 51115609
10 51116247
10 51116742
10 51116834
10 51116958
10 51117698
10 51119966
10 51120056
10 51120416
10 51120597
10 51121012
10 51121053
10 51121146
10 51121604
10 51121721
10 51121961
10 51122001
10 51122462
10 51122509
10 51122729
10 51122795
10 51122933
10 51123111
10 51123252
10 51123435
10 51124380
10 51124494
10 51125062
10 51125357
10 51125727
10 51126069
10 51126262
10 51127330
10 51127734
10 51127974
10 51128881
10 51129189
10 51131717
10 51131818
10 51132553
10 51133054
10 51134324
10 51134362
10 51135481
10 51135886
10 51136285
10 51136376
10 51136585
10 51136759
10 51136896
10 51137937
10 51140312
10 51141292
10 51141741
10 51142259
10 51142270
10 51143641
10 51144197
10 51145563
10 51146800
10 51149459
10 51149601
10 51150034
10 51151177
10 51151467
10 51153661
10 51154003
10 51154278
10 51154717
10 51155455
10 51156090
10 51156295
10 51158290
10 51158457
10 51160001
10 51160244
10 51160311
10 51160788
10 51161401
10 51161561
10 51161988
10 51162075
10 51162620
10 51162857
10 51163098
10 51163453
10 51164798
10 51165354
10 51166154
10 51166219
10 51166395
10 51166440
10 51166609
10 51166696
10 51166879
10 51166897
10 51167240
10 51167405
10 51167763
10 51167970
10 51168089
10 51168329
10 51169084
10 51169486
10 51170157
10 51170211
10 51170987
10 51171030
10 51171951
10 51172876
10 51173157
10 51173326
10 51173457
10 51174228
10 51174235
10 51174845
10 51175131
10 51175177
10 51175441
10 51175582
10 51175770
10 51175838
10 51176110
10 51176290
10 51176331
10 51176367
10 51176375
10 51176522
10 51176622
10 51176662
10 51176663
10 51177136
10 51177181
10 51177209
10 51177480
10 51177793
10 51177913
10 51177918
10 51179255
10 51179398
10 51179681
10 51179777
10 51179825
10 51180141
10 51180178
10 51180210
10 51180252
10 51181102
10 51181287
10 51181636
10 51181760
10 51181822
10 51182604
10 51182784
10 51182799
10 51183049
10 51183091
10 51183112
10 51183296
10 51183408
10 51183661
10 51183784
10 51183833
10 51183837
10 51184335
10 51184370
10 51184475
10 51184525
10 51184526
10 51184533
10 51184723
10 51186384
10 51186753
10 51186917
10 51187036
10 51191620
10 51191736
10 51192077
10 51193287
10 51193528
10 51193629
10 51195274
10 51196304
10 51196985
10 51197275
10 51198779
10 51199020
10 51199873
10 51202421
10 51202439
10 51203794
10 51204299
10 51204789
10 51205285
10 51205422
10 51205440
10 51205798
10 51206364
10 51206396
10 51206574
10 51207009
10 51207493
10 51207799
10 51208526
10 51216237
10 51216749
10 51216754
10 51217066
10 51217693
10 51218079
10 51218648
10 51220197
10 51220408
10 51222906
10 51223671
10 51226476
10 51230317
10 51230474
10 51230479
10 51230634
10 51233182
10 51234852
10 51235006
10 51235471
10 51236283
10 51238847
10 51242138
10 51244357
10 51245486
10 51245493
10 51245680
10 51245984
10 51246050
10 51247029
10 51247103
10 51248834
10 51250206
10 51250432
10 51250457
10 51250491
10 51250542
10 51250571
10 51250677
10 51250785
10 51250861
10 51250885
10 51250904
10 51250999
10 51251242
10 51251522
10 51251876
10 51252183
10 51252429
10 51252470
10 51252753
10 51252757
10 51252824
10 51253291
10 51253348
10 51253793
10 51254384
10 51254431
10 51254999
10 51255449
10 51255561
10 51256285
10 51257262
10 51257358
10 51257762
10 51258076
10 51258086
10 51258528
10 51258555
10 51259412
10 51259963
10 51260245
10 51260363
10 51260472
10 51260521
10 51261539
10 51261697
10 51261921
10 51262066
10 51262146
10 51262163
10 51262414
10 51262997
10 51263053
10 51263405
10 51267042
10 51267876
10 51267913
10 51268433
10 51268472
10 51269079
10 51269290
10 51270239
10 51270418
10 51270463
10 51270962
10 51271150
10 51271158
10 51271215
10 51273795
10 51273937
10 51274583
10 51275174
10 51275423
10 51275425
10 51275919
10 51275953
10 51276151
10 51276327
10 51276361
10 51276999
10 51277258
10 51277324
10 51278677
10 51278785
10 51279193
10 51279215
10 51279230
10 51279360
10 51279395
10 51279655
10 51280233
10 51280256
10 51280646
10 51280725
10 51280959
10 51282056
10 51284152
10 51284616
10 51285134
10 51285168
10 51285351
10 51285569
10 51286525
10 51286562
10 51286849
10 51287975
10 51288039
10 51288422
10 51288552
10 51288639
10 51288741
10 51288891
10 51289106
10 51289672
10 51289777
10 51289812
10 51289876
10 51290820
10 51291096
10 51291523
10 51291631
10 51291995
10 51292163
10 51292182
10 51292455
10 51292940
10 51293214
10 51293294
10 51293317
10 51293378
10 51293596
10 51294312
10 51294432
10 51296940
10 51297730
10 51297766
10 51298013
10 51298339
10 51298343
10 51298344
10 51298418
10 51298518
10 51298687
10 51298803
10 51299064
10 51299868
10 51299910
10 51300016
10 51302159
10 51302493
10 51302709
10 51303936
10 51306888
10 51307044
10 51307050
10 51307476
10 51308183
10 51308964
10 51309995
10 51310713
10 51311070
10 51311404
10 51311462
10 51311469
10 51312293
10 51313403
10 51313406
10 51313663
10 51313883
10 51314021
10 51314208
10 51314537
10 51314538
10 51314688
10 51314746
10 51315026
10 51315391
10 51315456
10 51315865
10 51315866
10 51316192
10 51316240
10 51316624
10 51316818
10 51316895
10 51317058
10 51317118
10 51317229
10 51317482
10 51317490
10 51317599
10 51317695
10 51319030
10 51319667
10 51321337
10 51321441
10 51322078
10 51322757
10 51322893
10 51323215
10 51323244
10 51323684
10 51323915
10 51323961
10 51324190
10 51324228
10 51324705
10 51324854
10 51325967
10 51326015
10 51326813
10 51327642
10 51327966
10 51329337
10 51330490
10 51330520
10 51331315
10 51331685
10 51332296
10 51332609
10 51333376
10 51334064
10 51334259
10 51334347
10 51334418
10 51337563
10 51337709
10 51337817
10 51338183
10 51338209
10 51338617
10 51338871
10 51339413
10 51339430
10 51339684
10 51340037
10 51341003
10 51341051
10 51343078
10 51343532
10 51343753
10 51343834
10 51344576
10 51344874
10 51345081
10 51345433
10 51345764
10 51346477
10 51346519
10 51346756
10 51346857
10 51348927
10 51349332
10 51350101
10 51350177
10 51350622
10 51352482
10 51353534
10 51354690
10 51357536
10 51357640
10 51358577
10 51358992
10 51359923
10 51361325
10 51361758
10 51363042
10 51365684
10 51365771
10 51365866
10 51366553
10 51370256
10 51370883
10 51373241
10 51375509
10 51376594
10 51377579
10 51377743
10 51378404
10 51378547
10 51378953
10 51379827
10 51380554
10 51380614
10 51380623
10 51380653
10 51382427
10 51383422
10 51386731
10 51387709
10 51389047
10 51389925
10 51390057
10 51390117
10 51392477
10 51392479
10 51394209
10 51396623
10 51396701
10 51400916
10 51401911
10 51405427
10 51409345
10 51409659
10 51409707
10 51410243
10 51413087
10 51419555
10 51422194
10 51422783
10 51423265
10 51423571
10 51425041
10 51425256
10 51426191
10 51426327
10 51426534
10 51426535
10 51427455
10 51427876
10 51428515
10 51428638
10 51428892
10 51428961
10 51429350
10 51429457
10 51429688
10 51429834
10 51430108
10 51430344
10 51430609
10 51431073
10 51431176
10 51432552
10 51432798
10 51432828
10 51432891
10 51433095
10 51433460
10 51434491
10 51435464
10 51436172
10 51436193
10 51436276
10 51436887
10 51439502
10 51439691
10 51440745
10 51440774
10 51441114
10 51442627
10 51442804
10 51442859
10 51443162
10 51443438
10 51444314
10 51445107
10 51445117
10 51446235
10 51446236
10 51446736
10 51449284
10 51449285
10 51449301
10 51449498
10 51449621
10 51449696
10 51449813
10 51449898
10 51453043
10 51453476
10 51453595
10 51454015
10 51454412
10 51456381
10 51456563
10 51457410
10 51457889
10 51457984
10 51458188
10 51458318
10 51458319
10 51459151
10 51459196
10 51459898
10 51460903
10 51464106
10 51465786
10 51466200
10 51466479
10 51470064
10 51471683
10 51471990
10 51471992
10 51472493
10 51473730
10 51473761
10 51474688
10 51476239
10 51476279
10 51476457
10 51477146
10 51477666
10 51477911
10 51478036
10 51478509
10 51478804
10 51479939
10 51481056
10 51481161
10 51483267
10 51485959
10 51486171
10 51486423
10 51486654
10 51486877
10 51487563
10 51489868
10 51490352
10 51490435
10 51491733
10 51491796
10 51492087
10 51492328
10 51492371
10 51493601
10 51493664
10 51494506
10 51495594
10 51495986
10 51496815
10 51496837
10 51496916
10 51497151
10 51498727
10 51499528
10 51501876
10 51501961
10 51502275
10 51503690
10 51504651
10 51504917
10 51505454
10 51506091
10 51506092
10 51507153
10 51507345
10 51508420
10 51508466
10 51509239
10 51509314
10 51509428
10 51509971
10 51511679
10 51512014
10 51513712
10 51514120
10 51515466
10 51516375
10 51518041
10 51518186
10 51518355
10 51522890
10 51522935
10 51523571
10 51523601
10 51524937
10 51525064
10 51525843
10 51525867
10 51525869
10 51525870
10 51527235
10 51527710
10 51528639
10 51528649
10 51529319
10 51529490
10 51531001
10 51531318
10 51531694
10 51535021
10 51535400
10 51536691
10 51537856
10 51538503
10 51538737
10 51539791
10 51540299
10 51541161
10 51541992
10 51542728
10 51545159
10 51547610
10 51547742
10 51547973
10 51548848
10 51548849
10 51549037
10 51550332
10 51550673
10 51551215
10 51551557
10 51551893
10 51551906
10 51552946
10 51554371
10 51555897
10 51557247
10 51557936
10 51558294
10 51558298
10 51558575
10 51559093
10 51561300
10 51561536
10 51561700
10 51561778
10 51562279
10 51562356
10 51562927
10 51562929
10 51563060
10 51563388
10 51563793
10 51563807
10 51564579
10 51565172
10 51565636
10 51566270
10 51566291
10 51567243
10 51567331
10 51568832
10 51568962
10 51569943
10 51571369
10 51571718
10 51571886
10 51572954
10 51574616
10 51574620
10 51574694
10 51580317
10 51580552
10 51581230
10 51583154
10 51585729
10 51586470
10 51586819
10 51587498
10 51587901
10 51588042
10 51588229
10 51588418
10 51588510
10 51588784
10 51590056
10 51590622
10 51591615
10 51592007
10 51592302
10 51592363
10 51592478
10 51592613
10 51592880
10 51594174
10 51594242
10 51594635
10 51594776
10 51595132
10 51595228
10 51595929
10 51595963
10 51596411
10 51596951
10 51597047
10 51597058
10 51597583
10 51598246
10 51598388
10 51598759
10 51598852
10 51599178
10 51599435
10 51599764
10 51599829
10 51600971
10 51601512
10 51601836
10 51602284
10 51602611
10 51602733
10 51602889
10 51602943
10 51603156
10 51603276
10 51603375
10 51603711
10 51603816
10 51604826
10 51604833
10 51604950
10 51605007
10 51605035
10 51605194
10 51605196
10 51605660
10 51607448
10 51607781
10 51607801
10 51608069
10 51608629
10 51609260
10 51609314
10 51609991
10 51610138
10 51610392
10 51610544
10 51612616
10 51613086
10 51613276
10 51613390
10 51613648
10 51613667
10 51613847
10 51614684
10 51614787
10 51615478
10 51616831
10 51617112
10 51617385
10 51617437
10 51618349
10 51618385
10 51619537
10 51619664
10 51619701
10 51620107
10 51620204
10 51620205
10 51622168
10 51622741
10 51623434
10 51623860
10 51624546
10 51624961
10 51625332
10 51627456
10 51630364
10 51630642
10 51631222
10 51631789
10 51633495
10 51633565
10 51633845
10 51634544
10 51635694
10 51635992
10 51636229
10 51637851
10 51637940
10 51638509
10 51638999
10 51639016
10 51639309
10 51639879
10 51639892
10 51640117
10 51640539
10 51640673
10 51641982
10 51641997
10 51642055
10 51642527
10 51642871
10 51643286
10 51643321
10 51643753
10 51644062
10 51644095
10 51644458
10 51644602
10 51644683
10 51645451
10 51645599
10 51646360
10 51646369
10 51646709
10 51647619
10 51647872
10 51648033
10 51649762
10 51650160
10 51650489
10 51650957
10 51651079
10 51651291
10 51651347
10 51651710
10 51652889
10 51652915
10 51653092
10 51653122
10 51654716
10 51655364
10 51655460
10 51656033
10 51656271
10 51656290
10 51656563
10 51656684
10 51657543
10 51657735
10 51658171
10 51658308
10 51658718
10 51658823
10 51659109
10 51659580
10 51659833
10 51659992
10 51660166
10 51660348
10 51661718
10 51661794
10 51661902
10 51664061
10 51664118
10 51664940
10 51665064
10 51665579
10 51665616
10 51666118
10 51667252
10 51667497
10 51668319
10 51670974
10 51671185
10 51671982
10 51672215
10 51672276
10 51672516
10 51673875
10 51674048
10 51674066
10 51674543
10 51675402
10 51675653
10 51677324
10 51680267
10 51680798
10 51682181
10 51682705
10 51682798
10 51682864
10 51683932
10 51684395
10 51684589
10 51684611
10 51685061
10 51685692
10 51685711
10 51685723
10 51685898
10 51686030
10 51686097
10 51686152
10 51686178
10 51686329
10 51686332
10 51686406
10 51686629
10 51687035
10 51687215
10 51687216
10 51687502
10 51687964
10 51688403
10 51688411
10 51688427
10 51688778
10 51689228
10 51689352
10 51689916
10 51690538
10 51690598
10 51690684
10 51690686
10 51690892
10 51691898
10 51691941
10 51692196
10 51692356
10 51692601
10 51693009
10 51694021
10 51694151
10 51695431
10 51696995
10 51698379
10 51698497
10 51698990
10 51699246
10 51700159
10 51700361
10 51700465
10 51700814
10 51702104
10 51702487
10 51703405
10 51704012
10 51704015
10 51704097
10 51704848
10 51705908
10 51706406
10 51706943
10 51707569
10 51707579
10 51707781
10 51707913
10 51707952
10 51708449
10 51709835
10 51710599
10 51710624
10 51711846
10 51712077
10 51712187
10 51712328
10 51712359
10 51712743
10 51712938
10 51713000
10 51713152
10 51713451
10 51713794
10 51713949
10 51714078
10 51715863
10 51715927
10 51716035
10 51717870
10 51718770
10 51718917
10 51719482
10 51719580
10 51720109
10 51720529
10 51720556
10 51720557
10 51720634
10 51720750
10 51720905
10 51720995
10 51721093
10 51721572
10 51721635
10 51721659
10 51721745
10 51722172
10 51722829
10 51723589
10 51723663
10 51723769
10 51724626
10 51725024
10 51725383
10 51725544
10 51725999
10 51726109
10 51726568
10 51727123
10 51727276
10 51727606
10 51728116
10 51728307
10 51728903
10 51729159
10 51729462
10 51729808
10 51729938
10 51730305
10 51730634
10 51730901
10 51731041
10 51734399
10 51734401
10 51734798
10 51734808
10 51736147
10 51736445
10 51736711
10 51736959
10 51737385
10 51737807
10 51738202
10 51738332
10 51739501
10 51739958
10 51740134
10 51740428
10 51740640
10 51740696
10 51740964
10 51741202
10 51741213
10 51741662
10 51741985
10 51742117
10 51742412
10 51742590
10 51742840
10 51742896
10 51743083
10 51743840
10 51743878
10 51743880
10 51744145
10 51744921
10 51745155
10 51745208
10 51745211
10 51745260
10 51745495
10 51747596
10 51747599
10 51747936
10 51747975
10 51747982
10 51748067
10 51748503
10 51749159
10 51749426
10 51749436
10 51749457
10 51749469
10 51749810
10 51749859
10 51750418
10 51750726
10 51752043
10 51752193
10 51752463
10 51752763
10 51752955
10 51752965
10 51753444
10 51753464
10 51753686
10 51755472
10 51755555
10 51755851
10 51755898
10 51756195
10 51756266
10 51756490
10 51756568
10 51757207
10 51757588
10 51757691
10 51757708
10 51758179
10 51758249
10 51758329
10 51758658
10 51758939
10 51759340
10 51760500
10 51760677
10 51760706
10 51761483
10 51762050
10 51762178
10 51762317
10 51763616
10 51763637
10 51763987
10 51763990
10 51764822
10 51764826
10 51764828
10 51765061
10 51765375
10 51765488
10 51765546
10 51765684
10 51765718
10 51765732
10 51765908
10 51765965
10 51765973
10 51765989
10 51766114
10 51766353
10 51766373
10 51766403
10 51766491
10 51766660
10 51766812
10 51767760
10 51767817
10 51767887
10 51769698
10 51770890
10 51771182
10 51771324
10 51771637
10 51771926
10 51772122
10 51772364
10 51772453
10 51773003
10 51773056
10 51773362
10 51773622
10 51773825
10 51773868
10 51774005
10 51774045
10 51774400
10 51774405
10 51774528
10 51774630
10 51774631
10 51774755
10 51774877
10 51774880
10 51775172
10 51775283
10 51775339
10 51775371
10 51775623
10 51775721
10 51775808
10 51776225
10 51776351
10 51776492
10 51776495
10 51776584
10 51776753
10 51776766
10 51776773
10 51776883
10 51776993
10 51777033
10 51777125
10 51777181
10 51777602
10 51777717
10 51777725
10 51777731
10 51777938
10 51777993
10 51778014
10 51778350
10 51778352
10 51778409
10 51778588
10 51778651
10 51778652
10 51778680
10 51778698
10 51778708
10 51778777
10 51778888
10 51781777
10 51782018
10 51782545
10 51782749
10 51784170
10 51785069
10 51785362
10 51785688
10 51785689
10 51785694
10 51786922
10 51786934
10 51787022
10 51787646
10 51787874
10 51788089
10 51788612
10 51789086
10 51789105
10 51789293
10 51789391
10 51789773
10 51790114
10 51790138
10 51791003
10 51791246
10 51792096
10 51792197
10 51792491
10 51792791
10 51793141
10 51793280
10 51793936
10 51793960
10 51795178
10 51795342
10 51795766
10 51795913
10 51796006
10 51796012
10 51796148
10 51796343
10 51796861
10 51797035
10 51797260
10 51797603
10 51797855
10 51799078
10 51799382
10 51799476
10 51799734
10 51800239
10 51802953
10 51803381
10 51803775
10 51804193
10 51804932
10 51805011
10 51805313
10 51806346
10 51807183
10 51807476
10 51807491
10 51807525
10 51808227
10 51808285
10 51808507
10 51809624
10 51809800
10 51810173
10 51810586
10 51810709
10 51812137
10 51812777
10 51812783
10 51815092
10 51815527
10 51815634
10 51815741
10 51816149
10 51816168
10 51816335
10 51816591
10 51817098
10 51817167
10 51819609
10 51820106
10 51820569
10 51820788
10 51821264
10 51821283
10 51821337
10 51821355
10 51821458
10 51821754
10 51822051
10 51822254
10 51822382
10 51822444
10 51823794
10 51824376
10 51824544
10 51825029
10 51825085
10 51825461
10 51825588
10 51825784
10 51826353
10 51826694
10 51826990
10 51827675
10 51827758
10 51829176
10 51829716
10 51829757
10 51830121
10 51830241
10 51830635
10 51830754
10 51830908
10 51830936
10 51831179
10 51832480
10 51833394
10 51833416
10 51833456
10 51834236
10 51834904
10 51835322
10 51835497
10 51835735
10 51835795
10 51835840
10 51836806
10 51837383
10 51837948
10 51841145
10 51841311
10 51841439
10 51841816
10 51841963
10 51842480
10 51842551
10 51842894
10 51842994
10 51843076
10 51843839
10 51844104
10 51844949
10 51845734
10 51845735
10 51845765
10 51845953
10 51847109
10 51847330
10 51847986
10 51848564
10 51849498
10 51849652
10 51849795
10 51849967
10 51850709
10 51851909
10 51852444
10 51852617
10 51852624
10 51852925
10 51853182
10 51853438
10 51853970
10 51854109
10 51854261
10 51854657
10 51855489
10 51855729
10 51855833
10 51855934
10 51856315
10 51856603
10 51856817
10 51856975
10 51857149
10 51857677
10 51857719
10 51857833
10 51859143
10 51859628
10 51859672
10 51860951
10 51862905
10 51862915
10 51863218
10 51863305
10 51863720
10 51864900
10 51865206
10 51865240
10 51865490
10 51866501
10 51866807
10 51866956
10 51866969
10 51867008
10 51867134
10 51867244
10 51867416
10 51867700
10 51867788
10 51868608
10 51869114
10 51870750
10 51870853
10 51870889
10 51870911
10 51871083
10 51871084
10 51871322
10 51871449
10 51871450
10 51871462
10 51871547
10 51871637
10 51871749
10 51871766
10 51871900
10 51872665
10 51873000
10 51873146
10 51873449
10 51873747
10 51874099
10 51874662
10 51874986
10 51879617
10 51879687
10 51879939
10 51880279
10 51881084
10 51881086
10 51881088
10 51881090
10 51881092
10 51882645
10 51882805
10 51883067
10 51883345
10 51883606
10 51883904
10 51884787
10 51886236
10 51886275
10 51886365
10 51887470
10 51887662
10 51887825
10 51887963
10 51888389
10 51888876
10 51888877
10 51889023
10 51889820
10 51890522
10 51891475
10 51891674
10 51891998
10 51892206
10 51892545
10 51893009
10 51893427
10 51893867
10 51894426
10 51895120
10 51896280
10 51896464
10 51898172
10 51898692
10 51901178
10 51901191
10 51903116
10 51903378
10 51903460
10 51904217
10 51904259
10 51904389
10 51904522
10 51904908
10 51904976
10 51905069
10 51905426
10 51906130
10 51906914
10 51906945
10 51907061
10 51907170
10 51909146
10 51909360
10 51909478
10 51909738
10 51911429
10 51911724
10 51911830
10 51912075
10 51912748
10 51913001
10 51913555
10 51913830
10 51914823
10 51914862
10 51915079
10 51915269
10 51915363
10 51915381
10 51915384
10 51915450
10 51915506
10 51915605
10 51915687
10 51915721
10 51915725
10 51915734
10 51915748
10 51915797
10 51915827
10 51915837
10 51915842
10 51915889
10 51915948
10 51916040
10 51916041
10 51916185
10 51916218
10 51916336
10 51916404
10 51916456
10 51916581
10 51916652
10 51916683
10 51916782
10 51916824
10 51916851
10 51917006
10 51917039
10 51917248
10 51917517
10 51918213
10 51918306
10 51918325
10 51918326
10 51918608
10 51918632
10 51918652
10 51919202
10 51919538
10 51919726
10 51920175
10 51923781
10 51924114
10 51924282
10 51924286
10 51924457
10 51924537
10 51924608
10 51924684
10 51924687
10 51924863
10 51924961
10 51925048
10 51925128
10 51925489
10 51925500
10 51925612
10 51925712
10 51925884
10 51926062
10 51926187
10 51926454
10 51926475
10 51927302
10 51927576
10 51928905
10 51928906
10 51929714
10 51929829
10 51929853
10 51930073
10 51930079
10 51930082
10 51930134
10 51930478
10 51930561
10 51930605
10 51931054
10 51931075
10 51931721
10 51931765
10 51932242
10 51932261
10 51932415
10 51933130
10 51933521
10 51933604
10 51934050
10 51934152
10 51934263
10 51934265
10 51934311
10 51934954
10 51934996
10 51935046
10 51935085
10 51935091
10 51935759
10 51935918
10 51936059
10 51936087
10 51936450
10 51936508
10 51936624
10 51936691
10 51936711
10 51936824
10 51936831
10 51936917
10 51937082
10 51937130
10 51937147
10 51937148
10 51937377
10 51937415
10 51937420
10 51937434
10 51937675
10 51937728
10 51937760
10 51937773
10 51937865
10 51937870
10 51937949
10 51937989
10 51937995
10 51938121
10 51938197
10 51938220
10 51938462
10 51938498
10 51939447
10 51939587
10 51940020
10 51940188
10 51940479
10 51940547
10 51940581
10 51941184
10 51941525
10 51942543
10 51944382
10 51944735
10 51945548
10 51945818
10 51946570
10 51947333
10 51947908
10 51948966
10 51949352
10 51949545
10 51949796
10 51951119
10 51951391
10 51952671
10 51953126
10 51953363
10 51953941
10 51954431
10 51955105
10 51955347
10 51955841
10 51955853
10 51956269
10 51956432
10 51958178
10 51958324
10 51958375
10 51958393
10 51958627
10 51958871
10 51959112
10 51959248
10 51959265
10 51959347
10 51959704
10 51959831
10 51959945
10 51960105
10 51960201
10 51960589
10 51960829
10 51962645
10 51963019
10 51963131
10 51963564
10 51964172
10 51964387
10 51964785
10 51965031
10 51965591
10 51967457
10 51967610
10 51968297
10 51968956
10 51969417
10 51969501
10 51969512
10 51970365
10 51971956
10 51972083
10 51973219
10 51973426
10 51973926
10 51973997
10 51974138
10 51974984
10 51975076
10 51975694
10 51975857
10 51975878
10 51976216
10 51976501
10 51977198
10 51977284
10 51978574
10 51979242
10 51981485
10 51982327
10 51982427
10 51982459
10 51982612
10 51982674
10 51982877
10 51982948
10 51983278
10 51984031
10 51984179
10 51984771
10 51985121
10 51986342
10 51986366
10 51986474
10 51986743
10 51986857
10 51987432
10 51987447
10 51988077
10 51988102
10 51988146
10 51988244
10 51988410
10 51989494
10 51989540
10 51990104
10 51990649
10 51990876
10 51991606
10 51991926
10 51992213
10 51993271
10 51993303
10 51994626
10 51994649
10 51995498
10 51996119
10 51996951
10 52000772
10 52001349
10 52001587
10 52001786
10 52001966
10 52002822
10 52003452
10 52003454
10 52003739
10 52005294
10 52006185
10 52007669
10 52007716
10 52008650
10 52008746
10 52008776
10 52008796
10 52009357
10 52009717
10 52010078
10 52010647
10 52010959
10 52011471
10 52011777
10 52011841
10 52012073
10 52012085
10 52012103
10 52012116
10 52012350
10 52012550
10 52012739
10 52012822
10 52012833
10 52013169
10 52013923
10 52015969
10 52017154
10 52017157
10 52017613
10 52019890
10 52020046
10 52021349
10 52022340
10 52022530
10 52022620
10 52023076
10 52023373
10 52024548
10 52024754
10 52024827
10 52025029
10 52025192
10 52025215
10 52025941
10 52026767
10 52027005
10 52027007
10 52027202
10 52027838
10 52027970
10 52028997
10 52032061
10 52032448
10 52032719
10 52034072
10 52034144
10 52034504
10 52034546
10 52035358
10 52035508
10 52035565
10 52035743
10 52036065
10 52036186
10 52036354
10 52037299
10 52037416
10 52037573
10 52037658
10 52037915
10 52038458
10 52039254
10 52039294
10 52039768
10 52040570
10 52041226
10 52041708
10 52041867
10 52042527
10 52042683
10 52042691
10 52043034
10 52043419
10 52043594
10 52043647
10 52043675
10 52043754
10 52043860
10 52043878
10 52044136
10 52044165
10 52044247
10 52044365
10 52044686
10 52045268
10 52045313
10 52045372
10 52045465
10 52045490
10 52045499
10 52045534
10 52045544
10 52045723
10 52045739
10 52045794
10 52045865
10 52045894
10 52045940
10 52045943
10 52046071
10 52046162
10 52046329
10 52046429
10 52047162
10 52047192
10 52047609
10 52047693
10 52047743
10 52047745
10 52047958
10 52047979
10 52048125
10 52048161
10 52048221
10 52048276
10 52048294
10 52048771
10 52048788
10 52048956
10 52049112
10 52049709
10 52049725
10 52049829
10 52049855
10 52049871
10 52049920
10 52049928
10 52049991
10 52050027
10 52050933
10 52051100
10 52051226
10 52051568
10 52052143
10 52052289
10 52053619
10 52053691
10 52053734
10 52053809
10 52053816
10 52054048
10 52054059
10 52054112
10 52054355
10 52054451
10 52055065
10 52055553
10 52055625
10 52055651
10 52055812
10 52055967
10 52056335
10 52056550
10 52056610
10 52057407
10 52057655
10 52057924
10 52059084
10 52059897
10 52060214
10 52060316
10 52060360
10 52061055
10 52061158
10 52061179
10 52062175
10 52063150
10 52063623
10 52064326
10 52064556
10 52064557
10 52064558
10 52067016
10 52067657
10 52070228
10 52070592
10 52073197
10 52073240
10 52073946
10 52073964
10 52074755
10 52076750
10 52077041
10 52078360
10 52080408
10 52080844
10 52080852
10 52080936
10 52081121
10 52081852
10 52082016
10 52082030
10 52082330
10 52082342
10 52082358
10 52085075
10 52085419
10 52085420
10 52085466
10 52085563
10 52086735
10 52086826
10 52086966
10 52086972
10 52087116
10 52087393
10 52087421
10 52087516
10 52087548
10 52087619
10 52087648
10 52087741
10 52088020
10 52088125
10 52088206
10 52088414
10 52088593
10 52088604
10 52088650
10 52088659
10 52088679
10 52088779
10 52088789
10 52088840
10 52088870
10 52088938
10 52089013
10 52089053
10 52089115
10 52089150
10 52089261
10 52089379
10 52089395
10 52089508
10 52089870
10 52089919
10 52089928
10 52089929
10 52089939
10 52090163
10 52090294
10 52090296
10 52090313
10 52090681
10 52090735
10 52091587
10 52091799
10 52092215
10 52092417
10 52093694
10 52093714
10 52093804
10 52093857
10 52093890
10 52093927
10 52093933
10 52094019
10 52094036
10 52094173
10 52094491
10 52094492
10 52094604
10 52094608
10 52094749
10 52094837
10 52096001
10 52097037
10 52100301
10 52100310
10 52100460
10 52100855
10 52101518
10 52101968
10 52102053
10 52103058
10 52103291
10 52103332
10 52103814
10 52104377
10 52104383
10 52105369
10 52106001
10 52106003
10 52108119
10 52108561
10 52112394
10 52112724
10 52114185
10 52114274
10 52116923
10 52117250
10 52117493
10 52119505
10 52120667
10 52121730
10 52122134
10 52122549
10 52126681
10 52126939
10 52127605
10 52127735
10 52129112
10 52130328
10 52132301
10 52132503
10 52132516
10 52132674
10 52133839
10 52134557
10 52136492
10 52136605
10 52137834
10 52137887
10 52138266
10 52138353
10 52138354
10 52138511
10 52139140
10 52140938
10 52141657
10 52143728
10 52145120
10 52145127
10 52145148
10 52145170
10 52145887
10 52146180
10 52146888
10 52148199
10 52148410
10 52148763
10 52152842
10 52152871
10 52153282
10 52153916
10 52154172
10 52154711
10 52156185
10 52156853
10 52157093
10 52157607
10 52157942
10 52157961
10 52158158
10 52159452
10 52160120
10 52160302
10 52160505
10 52160554
10 52160725
10 52162157
10 52165405
10 52165864
10 52170210
10 52170898
10 52171775
10 52172259
10 52172532
10 52173606
10 52174897
10 52175831
10 52175975
10 52176986
10 52177603
10 52178072
10 52178293
10 52179346
10 52179564
10 52179723
10 52180101
10 52180207
10 52180210
10 52180395
10 52180995
10 52181582
10 52182185
10 52190659
10 52190726
10 52191354
10 52191900
10 52192236
10 52192745
10 52196365
10 52198412
10 52198843
10 52199031
10 52199485
10 52199629
10 52200039
10 52201384
10 52202778
10 52203005
10 52203031
10 52203259
10 52203683
10 52204358
10 52204419
10 52204423
10 52205508
10 52206348
10 52208196
10 52208503
10 52208603
10 52208929
10 52210021
10 52211217
10 52211825
10 52214133
10 52214602
10 52216346
10 52217450
10 52218049
10 52218068
10 52218478
10 52218653
10 52219239
10 52219925
10 52220058
10 52220662
10 52220721
10 52221017
10 52221304
10 52221628
10 52222363
10 52222956
10 52223694
10 52224602
10 52224823
10 52225062
10 52225165
10 52225197
10 52225669
10 52226048
10 52226782
10 52227433
10 52227771
10 52228288
10 52228516
10 52229839
10 52231813
10 52232722
10 52234650
10 52237089
10 52237736
10 52238919
10 52239519
10 52239593
10 52239722
10 52239724
10 52240163
10 52240574
10 52241080
10 52241910
10 52241916
10 52242401
10 52242729
10 52243789
10 52243810
10 52243824
10 52243836
10 52243969
10 52244558
10 52245304
10 52245640
10 52245929
10 52246568
10 52246766
10 52246935
10 52247204
10 52247648
10 52251057
10 52251602
10 52251606
10 52251792
10 52252065
10 52252175
10 52252691
10 52253108
10 52254747
10 52255608
10 52256804
10 52257582
10 52263210
10 52269027
10 52273943
10 52275784
10 52275801
10 52276151
10 52276533
10 52277193
10 52277749
10 52277821
10 52278254
10 52278255
10 52278440
10 52278860
10 52278979
10 52279035
10 52279091
10 52279115
10 52280315
10 52281511
10 52281859
10 52281889
10 52282542
10 52282906
10 52283032
10 52283514
10 52283812
10 52286040
10 52287401
10 52287442
10 52287601
10 52287677
10 52287698
10 52291766
10 52291918
10 52292175
10 52292341
10 52292616
10 52292924
10 52293920
10 52294351
10 52296477
10 52297013
10 52298328
10 52298604
10 52300541
10 52301043
10 52301327
10 52301583
10 52301944
10 52302064
10 52302399
10 52302465
10 52302585
10 52303478
10 52304547
10 52306838
10 52308023
10 52308135
10 52308426
10 52308535
10 52308564
10 52308813
10 52308852
10 52309091
10 52309130
10 52309285
10 52310480
10 52310896
10 52310954
10 52311212
10 52313078
10 52313243
10 52314196
10 52315190
10 52315367
10 52316223
10 52316233
10 52316336
10 52316363
10 52316896
10 52317413
10 52318210
10 52319389
10 52320346
10 52323158
10 52323756
10 52323821
10 52324997
10 52325783
10 52326413
10 52327752
10 52328124
10 52328295
10 52328898
10 52329139
10 52329251
10 52329763
10 52330449
10 52330458
10 52330669
10 52330799
10 52331054
10 52331214
10 52331585
10 52331592
10 52331918
10 52332262
10 52332374
10 52332449
10 52332603
10 52332941
10 52332998
10 52333085
10 52333123
10 52333127
10 52333256
10 52333314
10 52333396
10 52333518
10 52333629
10 52333685
10 52333805
10 52333851
10 52333925
10 52333926
10 52334008
10 52334014
10 52334134
10 52334194
10 52334244
10 52334250
10 52334288
10 52334482
10 52334507
10 52334545
10 52334547
10 52334656
10 52334730
10 52334781
10 52334803
10 52334901
10 52335324
10 52335396
10 52335662
10 52335673
10 52335851
10 52336012
10 52336453
10 52336488
10 52336545
10 52336805
10 52336890
10 52336978
10 52337164
10 52337237
10 52337447
10 52337564
10 52337570
10 52337784
10 52337862
10 52338161
10 52338233
10 52338283
10 52338370
10 52338850
10 52339370
10 52339436
10 52339654
10 52339811
10 52339844
10 52340005
10 52340227
10 52340383
10 52340408
10 52340454
10 52340463
10 52340486
10 52340496
10 52340615
10 52340757
10 52340777
10 52340835
10 52340875
10 52340901
10 52340973
10 52341313
10 52341588
10 52341708
10 52341740
10 52341822
10 52341858
10 52342054
10 52342791
10 52342815
10 52342881
10 52342932
10 52343130
10 52343187
10 52343370
10 52343475
10 52343617
10 52343849
10 52343888
10 52343899
10 52343933
10 52344013
10 52344018
10 52344181
10 52344203
10 52344224
10 52344260
10 52344346
10 52344380
10 52344382
10 52344556
10 52344579
10 52344610
10 52344719
10 52344859
10 52345132
10 52345162
10 52345175
10 52345186
10 52345189
10 52345236
10 52345388
10 52345458
10 52345633
10 52345824
10 52345845
10 52345935
10 52346127
10 52346190
10 52346213
10 52346304
10 52346388
10 52346389
10 52346556
10 52346716
10 52346739
10 52346891
10 52346942
10 52347053
10 52347090
10 52347196
10 52347237
10 52347280
10 52347413
10 52347442
10 52347515
10 52347670
10 52347733
10 52347764
10 52347769
10 52347828
10 52348455
10 52348458
10 52348460
10 52348496
10 52348686
10 52348730
10 52348761
10 52348809
10 52349072
10 52349152
10 52349287
10 52349326
10 52349684
10 52349849
10 52349922
10 52350514
10 52350627
10 52350751
10 52350789
10 52351390
10 52351605
10 52352036
10 52352430
10 52352827
10 52353547
10 52353590
10 52353887
10 52354281
10 52354476
10 52354572
10 52354861
10 52355022
10 52355134
10 52355261
10 52355438
10 52355745
10 52355801
10 52355855
10 52356237
10 52356290
10 52356374
10 52356459
10 52356506
10 52356656
10 52359110
10 52359445
10 52359960
10 52360164
10 52360380
10 52360513
10 52363372
10 52363497
10 52363499
10 52363922
10 52366115
10 52366203
10 52366241
10 52366303
10 52367784
10 52368224
10 52368266
10 52368875
10 52369232
10 52369837
10 52370386
10 52370763
10 52371417
10 52372286
10 52373211
10 52373707
10 52373853
10 52373948
10 52374453
10 52374547
10 52376332
10 52376693
10 52377368
10 52377687
10 52378172
10 52378213
10 52379013
10 52379056
10 52379085
10 52379380
10 52379385
10 52379395
10 52379442
10 52379475
10 52379764
10 52381406
10 52381598
10 52381634
10 52381685
10 52382652
10 52383051
10 52383133
10 52383567
10 52384140
10 52384180
10 52384481
10 52384553
10 52384634
10 52384639
10 52384654
10 52384670
10 52384676
10 52384742
10 52385696
10 52385871
10 52386116
10 52386283
10 52389855
10 52390107
10 52390501
10 52391880
10 52392585
10 52393356
10 52393756
10 52394338
10 52395800
10 52396764
10 52399385
10 52399421
10 52399716
10 52399717
10 52399786
10 52399867
10 52399917
10 52399932
10 52400045
10 52400049
10 52400080
10 52400089
10 52400463
10 52400475
10 52400580
10 52400763
10 52401006
10 52401079
10 52401261
10 52401897
10 52402026
10 52402066
10 52402145
10 52402390
10 52402391
10 52402469
10 52402889
10 52403153
10 52403292
10 52403406
10 52403548
10 52404035
10 52404156
10 52404215
10 52404521
10 52404551
10 52404828
10 52404843
10 52404956
10 52405082
10 52405165
10 52405192
10 52405202
10 52405231
10 52405243
10 52405260
10 52405343
10 52405381
10 52405471
10 52405499
10 52405539
10 52405606
10 52405620
10 52405621
10 52405641
10 52405643
10 52405712
10 52405799
10 52405921
10 52406110
10 52406426
10 52406848
10 52406888
10 52406958
10 52407106
10 52407469
10 52407644
10 52407721
10 52407754
10 52407756
10 52407767
10 52407790
10 52408118
10 52408163
10 52408893
10 52409098
10 52409954
10 52410333
10 52410992
10 52411109
10 52411157
10 52411198
10 52411902
10 52412305
10 52412604
10 52412650
10 52413005
10 52413460
10 52413578
10 52414358
10 52414610
10 52415393
10 52415417
10 52415797
10 52416059
10 52417089
10 52417248
10 52417363
10 52417441
10 52417444
10 52418705
10 52420128
10 52420543
10 52420572
10 52421043
10 52421542
10 52422280
10 52423226
10 52423249
10 52423593
10 52424079
10 52424858
10 52424934
10 52425094
10 52425560
10 52425891
10 52426006
10 52426979
10 52427263
10 52427552
10 52428496
10 52430097
10 52430131
10 52431663
10 52431871
10 52432122
10 52432181
10 52432272
10 52432494
10 52433132
10 52433444
10 52433497
10 52433522
10 52433551
10 52433576
10 52433707
10 52434172
10 52434823
10 52434845
10 52434850
10 52434865
10 52434906
10 52434943
10 52434968
10 52435009
10 52435090
10 52435125
10 52435246
10 52435255
10 52435265
10 52435562
10 52435589
10 52435867
10 52436224
10 52436316
10 52436366
10 52436482
10 52436591
10 52436717
10 52436761
10 52436839
10 52436865
10 52436909
10 52437000
10 52437464
10 52437583
10 52437609
10 52437684
10 52437978
10 52438408
10 52439299
10 52439300
10 52439325
10 52439490
10 52439497
10 52439928
10 52439979
10 52440010
10 52440069
10 52440091
10 52440175
10 52440257
10 52440582
10 52440607
10 52440625
10 52440629
10 52440644
10 52440647
10 52440665
10 52440666
10 52440702
10 52440749
10 52441013
10 52441226
10 52441518
10 52442644
10 52442757
10 52443619
10 52443655
10 52443677
10 52443717
10 52443828
10 52443885
10 52444044
10 52444055
10 52444181
10 52444191
10 52444208
10 52444222
10 52444245
10 52444368
10 52444375
10 52444595
10 52444933
10 52445011
10 52445420
10 52445427
10 52445780
10 52447038
10 52448068
10 52448447
10 52448542
10 52448959
10 52449016
10 52449122
10 52449695
10 52449708
10 52450076
10 52450417
10 52450457
10 52450482
10 52450538
10 52450571
10 52450729
10 52450810
10 52450898
10 52450913
10 52450986
10 52451023
10 52451870
10 52451950
10 52452009
10 52452085
10 52452604
10 52452721
10 52454241
10 52454502
10 52454593
10 52454757
10 52454812
10 52454835
10 52455002
10 52455066
10 52455079
10 52455161
10 52455571
10 52456019
10 52456091
10 52456333
10 52456472
10 52456475
10 52456652
10 52456660
10 52456988
10 52457789
10 52460050
10 52460163
10 52460244
10 52460515
10 52461559
10 52461659
10 52462629
10 52463006
10 52463343
10 52464121
10 52464530
10 52465873
10 52465896
10 52465903
10 52466069
10 52466070
10 52466106
10 52467104
10 52468419
10 52469315
10 52469355
10 52469623
10 52469632
10 52471834
10 52471911
10 52472050
10 52472249
10 52472658
10 52472817
10 52472835
10 52473141
10 52473559
10 52473615
10 52473659
10 52473824
10 52474100
10 52474145
10 52474274
10 52474702
10 52474826
10 52474833
10 52474868
10 52475006
10 52475099
10 52475326
10 52475344
10 52475375
10 52475463
10 52475476
10 52475866
10 52477506
10 52477572
10 52477696
10 52477746
10 52477774
10 52477789
10 52477830
10 52477831
10 52477886
10 52477888
10 52477909
10 52477913
10 52478094
10 52478119
10 52479057
10 52479163
10 52479164
10 52479354
10 52479458
10 52480270
10 52480677
10 52480761
10 52481018
10 52481060
10 52481211
10 52481444
10 52481598
10 52483110
10 52483608
10 52483615
10 52483781
10 52483783
10 52483853
10 52484404
10 52484613
10 52484958
10 52485024
10 52485065
10 52485159
10 52485183
10 52485204
10 52485479
10 52485580
10 52486151
10 52487527
10 52489324
10 52489729
10 52492792
10 52493049
10 52493496
10 52494533
10 52494564
10 52494653
10 52494993
10 52495227
10 52495395
10 52495606
10 52496473
10 52496503
10 52496565
10 52496967
10 52497042
10 52497103
10 52497524
10 52498150
10 52499073
10 52499488
10 52499490
10 52500687
10 52500708
10 52503564
10 52504010
10 52504029
10 52504079
10 52504608
10 52504653
10 52504758
10 52504778
10 52504784
10 52504804
10 52504852
10 52504915
10 52504916
10 52504940
10 52505041
10 52505076
10 52505310
10 52505447
10 52505452
10 52505467
10 52505531
10 52505974
10 52505976
10 52506064
10 52506069
10 52506091
10 52507013
10 52507016
10 52507066
10 52507096
10 52507113
10 52507123
10 52507372
10 52507376
10 52507406
10 52507428
10 52507464
10 52507495
10 52507502
10 52507567
10 52507628
10 52507708
10 52507825
10 52507888
10 52507912
10 52508083
10 52508097
10 52508122
10 52508153
10 52508227
10 52508249
10 52508250
10 52509480
10 52509514
10 52509523
10 52509568
10 52509648
10 52509727
10 52509816
10 52509847
10 52509959
10 52509964
10 52510113
10 52510135
10 52510233
10 52510235
10 52510258
10 52510279
10 52510282
10 52510298
10 52510767
10 52510822
10 52510968
10 52511014
10 52511017
10 52511073
10 52511087
10 52511207
10 52511262
10 52511267
10 52511335
10 52511452
10 52511459
10 52511465
10 52511662
10 52511684
10 52511952
10 52512558
10 52513107
10 52513266
10 52513492
10 52513577
10 52513706
10 52515553
10 52516165
10 52516706
10 52517128
10 52517197
10 52517546
10 52518072
10 52518401
10 52519230
10 52519622
10 52519924
10 52520203
10 52520401
10 52520799
10 52521016
10 52521594
10 52522916
10 52522965
10 52523058
10 52523650
10 52523788
10 52523859
10 52523900
10 52524093
10 52525269
10 52525489
10 52525677
10 52525817
10 52526107
10 52526245
10 52526256
10 52526556
10 52527122
10 52527125
10 52527360
10 52527766
10 52528365
10 52528391
10 52528685
10 52528751
10 52528752
10 52528909
10 52529053
10 52529181
10 52529194
10 52529241
10 52529919
10 52529935
10 52530295
10 52530361
10 52530580
10 52530641
10 52530707
10 52531224
10 52531229
10 52531334
10 52531663
10 52532159
10 52532606
10 52532813
10 52532833
10 52532865
10 52532892
10 52533001
10 52533864
10 52533893
10 52533967
10 52533986
10 52534067
10 52534470
10 52534476
10 52534585
10 52534594
10 52534699
10 52534784
10 52534806
10 52534847
10 52534855
10 52534893
10 52534980
10 52534989
10 52534996
10 52535003
10 52535025
10 52535036
10 52535073
10 52535429
10 52535771
10 52535832
10 52535833
10 52535847
10 52535928
10 52535930
10 52535937
10 52536095
10 52536122
10 52536178
10 52536442
10 52536588
10 52536649
10 52536774
10 52536799
10 52536897
10 52536994
10 52537215
10 52537261
10 52537313
10 52537578
10 52537848
10 52538060
10 52538638
10 52538727
10 52538786
10 52538808
10 52538831
10 52538920
10 52538997
10 52539149
10 52539519
10 52539553
10 52539845
10 52539867
10 52540026
10 52540086
10 52540286
10 52540288
10 52540316
10 52540365
10 52540366
10 52540413
10 52540429
10 52540439
10 52540513
10 52540531
10 52540597
10 52540713
10 52540874
10 52540909
10 52541015
10 52541041
10 52541201
10 52541367
10 52541576
10 52541629
10 52541894
10 52541952
10 52542015
10 52542786
10 52542861
10 52543012
10 52544071
10 52544444
10 52544506
10 52544729
10 52544811
10 52545032
10 52545099
10 52545104
10 52545683
10 52545720
10 52545814
10 52546445
10 52546523
10 52546579
10 52546619
10 52546712
10 52546806
10 52546951
10 52547093
10 52547286
10 52547332
10 52547386
10 52547401
10 52547511
10 52548189
10 52548222
10 52548554
10 52548781
10 52548828
10 52548930
10 52548969
10 52549540
10 52549634
10 52549691
10 52550573
10 52550575
10 52551237
10 52552013
10 52552286
10 52552813
10 52552832
10 52552879
10 52553229
10 52553291
10 52553533
10 52553555
10 52554202
10 52554374
10 52554376
10 52554392
10 52554403
10 52554648
10 52554725
10 52554813
10 52554937
10 52555050
10 52555229
10 52555531
10 52555691
10 52556210
10 52556390
10 52556867
10 52556913
10 52557000
10 52557050
10 52557324
10 52557408
10 52557498
10 52557529
10 52557808
10 52557823
10 52558949
10 52558950
10 52559073
10 52559414
10 52559855
10 52560823
10 52561309
10 52561323
10 52561834
10 52562126
10 52562427
10 52562439
10 52562698
10 52562878
10 52563575
10 52563999
10 52565028
10 52565067
10 52565701
10 52566435
10 52566630
10 52568385
10 52569082
10 52569127
10 52569253
10 52569457
10 52570664
10 52570972
10 52570978
10 52571224
10 52571452
10 52572934
10 52575286
10 52576931
10 52577136
10 52579051
10 52579912
10 52580161
10 52580211
10 52580451
10 52580862
10 52581362
10 52581632
10 52582163
10 52582714
10 52583201
10 52583516
10 52584920
10 52585169
10 52585425
10 52585620
10 52585685
10 52585701
10 52585827
10 52585967
10 52587020
10 52588689
10 52589087
10 52590006
10 52590237
10 52590728
10 52591213
10 52591910
10 52592325
10 52592422
10 52592845
10 52593614
10 52594901
10 52595286
10 52596747
10 52597119
10 52597542
10 52599153
10 52599430
10 52599883
10 52599943
10 52600129
10 52601668
10 52602475
10 52604813
10 52604980
10 52605225
10 52605330
10 52607177
10 52607536
10 52608430
10 52610219
10 52610472
10 52610641
10 52610841
10 52611286
10 52611812
10 52612017
10 52613050
10 52613419
10 52613747
10 52614622
10 52614682
10 52616359
10 52616471
10 52616751
10 52617013
10 52617406
10 52617584
10 52618370
10 52618671
10 52618951
10 52619371
10 52619962
10 52620307
10 52620860
10 52621333
10 52621426
10 52622079
10 52622354
10 52623062
10 52623890
10 52624687
10 52624833
10 52624905
10 52624936
10 52624983
10 52625014
10 52625442
10 52625528
10 52625719
10 52625722
10 52626015
10 52626020
10 52626141
10 52626341
10 52626456
10 52626470
10 52626487
10 52626525
10 52626591
10 52626701
10 52626715
10 52626730
10 52626761
10 52626773
10 52626943
10 52627104
10 52627474
10 52627490
10 52627864
10 52628344
10 52628398
10 52628525
10 52628641
10 52628819
10 52628842
10 52628936
10 52629011
10 52629215
10 52629712
10 52630915
10 52630964
10 52630966
10 52630983
10 52630989
10 52631020
10 52631027
10 52631030
10 52631075
10 52631085
10 52631097
10 52631118
10 52631191
10 52631239
10 52631328
10 52631329
10 52631474
10 52631510
10 52631638
10 52631664
10 52631668
10 52631676
10 52631679
10 52631814
10 52631925
10 52632061
10 52632245
10 52632288
10 52632314
10 52632320
10 52632396
10 52632486
10 52632545
10 52632590
10 52632599
10 52632615
10 52632649
10 52632715
10 52632803
10 52632840
10 52632896
10 52632948
10 52632950
10 52633019
10 52633054
10 52633165
10 52633218
10 52633331
10 52633340
10 52633439
10 52633446
10 52633508
10 52633514
10 52633612
10 52633667
10 52633807
10 52633815
10 52633909
10 52633910
10 52634047
10 52634091
10 52634095
10 52634096
10 52634126
10 52634264
10 52634287
10 52634306
10 52634332
10 52634499
10 52634585
10 52634618
10 52634917
10 52635046
10 52635517
10 52635547
10 52635781
10 52635966
10 52636228
10 52636247
10 52636394
10 52636939
10 52637605
10 52637624
10 52638699
10 52638890
10 52640332
10 52640427
10 52640559
10 52640565
10 52641080
10 52641327
10 52641526
10 52641538
10 52641674
10 52642021
10 52642362
10 52642364
10 52642602
10 52642630
10 52643025
10 52643220
10 52643242
10 52643727
10 52643750
10 52643802
10 52643835
10 52643877
10 52643993
10 52644574
10 52644583
10 52644594
10 52644640
10 52644824
10 52645412
10 52645659
10 52646308
10 52646436
10 52646490
10 52646507
10 52646616
10 52646640
10 52646667
10 52646874
10 52647221
10 52647605
10 52647786
10 52648217
10 52648419
10 52648482
10 52648768
10 52648913
10 52649017
10 52649422
10 52650027
10 52650107
10 52650108
10 52650273
10 52650472
10 52650541
10 52650559
10 52650571
10 52650593
10 52650630
10 52650633
10 52650634
10 52650651
10 52651044
10 52651074
10 52651105
10 52651106
10 52651133
10 52651165
10 52651210
10 52651222
10 52651317
10 52651544
10 52651545
10 52651653
10 52651804
10 52651841
10 52651846
10 52652033
10 52652090
10 52652184
10 52652413
10 52652453
10 52652948
10 52652968
10 52652970
10 52653021
10 52653052
10 52653054
10 52653436
10 52653640
10 52653661
10 52653696
10 52653735
10 52653741
10 52654084
10 52654216
10 52654380
10 52654421
10 52654435
10 52654544
10 52654557
10 52654569
10 52654607
10 52655842
10 52656230
10 52656350
10 52656692
10 52656758
10 52656970
10 52657261
10 52657272
10 52657448
10 52657631
10 52657821
10 52657881
10 52658201
10 52658407
10 52658747
10 52659112
10 52659131
10 52659250
10 52659845
10 52659924
10 52660031
10 52660143
10 52660246
10 52660296
10 52660323
10 52660429
10 52660476
10 52660569
10 52660618
10 52660668
10 52660882
10 52660914
10 52661015
10 52661042
10 52661291
10 52661562
10 52661568
10 52661608
10 52661638
10 52661681
10 52661730
10 52661754
10 52661755
10 52661868
10 52661871
10 52661905
10 52661960
10 52662021
10 52662023
10 52662093
10 52662135
10 52662197
10 52662265
10 52662347
10 52662664
10 52662669
10 52662912
10 52662917
10 52662990
10 52663037
10 52663825
10 52663830
10 52664336
10 52664568
10 52664617
10 52664732
10 52664981
10 52665167
10 52665505
10 52665665
10 52665987
10 52666638
10 52666732
10 52667535
10 52667630
10 52669082
10 52669200
10 52669671
10 52669709
10 52670385
10 52670568
10 52671427
10 52671428
10 52671611
10 52672395
10 52672719
10 52673399
10 52674224
10 52674399
10 52674618
10 52674664
10 52675457
10 52675459
10 52676090
10 52677242
10 52677702
10 52677942
10 52678272
10 52678371
10 52679236
10 52679298
10 52679922
10 52679975
10 52680083
10 52680289
10 52680709
10 52680896
10 52680939
10 52681023
10 52681168
10 52681224
10 52681475
10 52681552
10 52681574
10 52682474
10 52682878
10 52682962
10 52683393
10 52683477
10 52683889
10 52683996
10 52684475
10 52685085
10 52685905
10 52686563
10 52686819
10 52687675
10 52687690
10 52687910
10 52688708
10 52689004
10 52689890
10 52690597
10 52690906
10 52691226
10 52691947
10 52692152
10 52692308
10 52692692
10 52693299
10 52693412
10 52693578
10 52693609
10 52694442
10 52694565
10 52694597
10 52694813
10 52695864
10 52697089
10 52697510
10 52698619
10 52698916
10 52699611
10 52700465
10 52700640
10 52700664
10 52701035
10 52701304
10 52701703
10 52701711
10 52701890
10 52701961
10 52701973
10 52702124
10 52702131
10 52702199
10 52702202
10 52702276
10 52702281
10 52702296
10 52702566
10 52702602
10 52702640
10 52702646
10 52702691
10 52702695
10 52702721
10 52702723
10 52702727
10 52702732
10 52702950
10 52703372
10 52703527
10 52703658
10 52703863
10 52703869
10 52703873
10 52704117
10 52704198
10 52704265
10 52704304
10 52704305
10 52704325
10 52704372
10 52704548
10 52704604
10 52705890
10 52706386
10 52708501
10 52708644
10 52708891
10 52709889
10 52710485
10 52710706
10 52711923
10 52712323
10 52712394
10 52712464
10 52713425
10 52715804
10 52716176
10 52719249
10 52719348
10 52721693
10 52721725
10 52721752
10 52723579
10 52724989
10 52725296
10 52725830
10 52726095
10 52726282
10 52726465
10 52726475
10 52727013
10 52727495
10 52727964
10 52728435
10 52728603
10 52728908
10 52728921
10 52729247
10 52729840
10 52731068
10 52731076
10 52731293
10 52731774
10 52732235
10 52732285
10 52732595
10 52732928
10 52733383
10 52733836
10 52733885
10 52733991
10 52736196
10 52736245
10 52736884
10 52738226
10 52738966
10 52738994
10 52739112
10 52739760
10 52739863
10 52739912
10 52740074
10 52740412
10 52740572
10 52740624
10 52740654
10 52740786
10 52740808
10 52740983
10 52741274
10 52741552
10 52742144
10 52742756
10 52743202
10 52743387
10 52743684
10 52743894
10 52743895
10 52744532
10 52745039
10 52745097
10 52745122
10 52745163
10 52745685
10 52745753
10 52745865
10 52745966
10 52746214
10 52746309
10 52746371
10 52746600
10 52746677
10 52746755
10 52747375
10 52747766
10 52747918
10 52748242
10 52748288
10 52748414
10 52748556
10 52748700
10 52748996
10 52749287
10 52749490
10 52749640
10 52750272
10 52750727
10 52750999
10 52751059
10 52751069
10 52751148
10 52751155
10 52751175
10 52751279
10 52751299
10 52751340
10 52751468
10 52751642
10 52751796
10 52751842
10 52751938
10 52752079
10 52752135
10 52752227
10 52752255
10 52752636
10 52752665
10 52752682
10 52752695
10 52752776
10 52752797
10 52752914
10 52753008
10 52753056
10 52753111
10 52753218
10 52753259
10 52753366
10 52753519
10 52753722
10 52753778
10 52753982
10 52754023
10 52754082
10 52754221
10 52754557
10 52755601
10 52755914
10 52756068
10 52756091
10 52756116
10 52756138
10 52759280
10 52759328
10 52759519
10 52759814
10 52759905
10 52759974
10 52760819
10 52761113
10 52761266
10 52761568
10 52761634
10 52761787
10 52761928
10 52762076
10 52762091
10 52762206
10 52762297
10 52762368
10 52762384
10 52762509
10 52762792
10 52762794
10 52762868
10 52765161
10 52765251
10 52765499
10 52765588
10 52765693
10 52765833
10 52765839
10 52766016
10 52766130
10 52766151
10 52766371
10 52766402
10 52766458
10 52766504
10 52766553
10 52767430
10 52767484
10 52767504
10 52767518
10 52767537
10 52767569
10 52767585
10 52767633
10 52767711
10 52767722
10 52767877
10 52767944
10 52767988
10 52768016
10 52768057
10 52768083
10 52768090
10 52768272
10 52768523
10 52768571
10 52768738
10 52768754
10 52768778
10 52769186
10 52769297
10 52769309
10 52769310
10 52769324
10 52769406
10 52769420
10 52769439
10 52769564
10 52769769
10 52769791
10 52770311
10 52770682
10 52770881
10 52770892
10 52771001
10 52771028
10 52771179
10 52771446
10 52771499
10 52771911
10 52772013
10 52772383
10 52772435
10 52772624
10 52772739
10 52772821
10 52772896
10 52772966
10 52773088
10 52773514
10 52773530
10 52773957
10 52774121
10 52776608
10 52776623
10 52776634
10 52776818
10 52776890
10 52777132
10 52777203
10 52777225
10 52777240
10 52777366
10 52777467
10 52777475
10 52777816
10 52778140
10 52778206
10 52778562
10 52778581
10 52778776
10 52778920
10 52778927
10 52779167
10 52779540
10 52779756
10 52779854
10 52779855
10 52780450
10 52780645
10 52780692
10 52780814
10 52780844
10 52781003
10 52781031
10 52781044
10 52781045
10 52781078
10 52781147
10 52781217
10 52781225
10 52781280
10 52781314
10 52781918
10 52781978
10 52782296
10 52782509
10 52782529
10 52782733
10 52782741
10 52782936
10 52783234
10 52783550
10 52783558
10 52783619
10 52784036
10 52784770
10 52785634
10 52787175
10 52787729
10 52787788
10 52787817
10 52787935
10 52788111
10 52788385
10 52788446
10 52788534
10 52788687
10 52788896
10 52789238
10 52789279
10 52789584
10 52789657
10 52789710
10 52789914
10 52790302
10 52790552
10 52790695
10 52790746
10 52790761
10 52790802
10 52790918
10 52790920
10 52791002
10 52791233
10 52791325
10 52791514
10 52791931
10 52792056
10 52792234
10 52792263
10 52792520
10 52793027
10 52793214
10 52793378
10 52793392
10 52793458
10 52793619
10 52793624
10 52794096
10 52794334
10 52794451
10 52794581
10 52794826
10 52794857
10 52794858
10 52794977
10 52795027
10 52795146
10 52795195
10 52795278
10 52795324
10 52795326
10 52795347
10 52795496
10 52795537
10 52795631
10 52796218
10 52796354
10 52796536
10 52796889
10 52797012
10 52797189
10 52797293
10 52797452
10 52797472
10 52797486
10 52797521
10 52797659
10 52797715
10 52798321
10 52799077
10 52799292
10 52799355
10 52799942
10 52800533
10 52802068
10 52802351
10 52802364
10 52802558
10 52802812
10 52803338
10 52804512
10 52804814
10 52805322
10 52805743
10 52806092
10 52806181
10 52806584
10 52806893
10 52807525
10 52808769
10 52809184
10 52809693
10 52810315
10 52811610
10 52811782
10 52812039
10 52812404
10 52812643
10 52813462
10 52813956
10 52814113
10 52814662
10 52814743
10 52814960
10 52814980
10 52814982
10 52815337
10 52816252
10 52817025
10 52817230
10 52817724
10 52817976
10 52817980
10 52817987
10 52818851
10 52818888
10 52818988
10 52818994
10 52819184
10 52819736
10 52821344
10 52821619
10 52822662
10 52822843
10 52823089
10 52825556
10 52827549
10 52828123
10 52828192
10 52828405
10 52828646
10 52828811
10 52828998
10 52829085
10 52829146
10 52829196
10 52829293
10 52829418
10 52829439
10 52830411
10 52830431
10 52830635
10 52830894
10 52830914
10 52831736
10 52831945
10 52831952
10 52832143
10 52832186
10 52832306
10 52832544
10 52833090
10 52833422
10 52833577
10 52834525
10 52835030
10 52835154
10 52835531
10 52837454
10 52837914
10 52837923
10 52838035
10 52838878
10 52838879
10 52838994
10 52839315
10 52839387
10 52839498
10 52839767
10 52839819
10 52839825
10 52839834
10 52840152
10 52840211
10 52840283
10 52840287
10 52840337
10 52840471
10 52840476
10 52840640
10 52840642
10 52842720
10 52843484
10 52843594
10 52843728
10 52843863
10 52844133
10 52844978
10 52844988
10 52845043
10 52845044
10 52845049
10 52845102
10 52845139
10 52845150
10 52845177
10 52845186
10 52845197
10 52845219
10 52845224
10 52845227
10 52845281
10 52845388
10 52845470
10 52845544
10 52845937
10 52846003
10 52846051
10 52846052
10 52846069
10 52846155
10 52846220
10 52846266
10 52846298
10 52846356
10 52846376
10 52846526
10 52846576
10 52846689
10 52846745
10 52846749
10 52846787
10 52846892
10 52847431
10 52848271
10 52848401
10 52848421
10 52848435
10 52848444
10 52848531
10 52848595
10 52848596
10 52848871
10 52848892
10 52848928
10 52849534
10 52849540
10 52849584
10 52849606
10 52849710
10 52849720
10 52849738
10 52849739
10 52850047
10 52850266
10 52850267
10 52850498
10 52850647
10 52850801
10 52851016
10 52851250
10 52851589
10 52851928
10 52852624
10 52853684
10 52853774
10 52855486
10 52856658
10 52856724
10 52856783
10 52856864
10 52856999
10 52857002
10 52857132
10 52857139
10 52858826
10 52858920
10 52859092
10 52860142
10 52861709
10 52862131
10 52862203
10 52862309
10 52862341
10 52862554
10 52862639
10 52863271
10 52867098
10 52867235
10 52867290
10 52867567
10 52867771
10 52869888
10 52870035
10 52870167
10 52870260
10 52870360
10 52870770
10 52870771
10 52870778
10 52870853
10 52870856
10 52871350
10 52871354
10 52872832
10 52872881
10 52872977
10 52873337
10 52873894
10 52874728
10 52875307
10 52875676
10 52875916
10 52876203
10 52876387
10 52876565
10 52876655
10 52876777
10 52876816
10 52877290
10 52877299
10 52877629
10 52878091
10 52878235
10 52878959
10 52880169
10 52880939
10 52881473
10 52881886
10 52882554
10 52882644
10 52882647
10 52884579
10 52886451
10 52886459
10 52886761
10 52887207
10 52887451
10 52887748
10 52888288
10 52889871
10 52889953
10 52889959
10 52889989
10 52891658
10 52891886
10 52893941
10 52894004
10 52894472
10 52894485
10 52895493
10 52895655
10 52896299
10 52896525
10 52897248
10 52897281
10 52897678
10 52897845
10 52898478
10 52899124
10 52899144
10 52899449
10 52899531
10 52899874
10 52899998
10 52900502
10 52900538
10 52900738
10 52900745
10 52900762
10 52901441
10 52901586
10 52901718
10 52902706
10 52902842
10 52902904
10 52903004
10 52903912
10 52903939
10 52904205
10 52904752
10 52906613
10 52907442
10 52907752
10 52907852
10 52908275
10 52908591
10 52908844
10 52908876
10 52908901
10 52908965
10 52909157
10 52909239
10 52909978
10 52910004
10 52910414
10 52910595
10 52910756
10 52910775
10 52910828
10 52911144
10 52911334
10 52912195
10 52912565
10 52913093
10 52913150
10 52913156
10 52913188
10 52913334
10 52913350
10 52913378
10 52913511
10 52914153
10 52914157
10 52914209
10 52914301
10 52914312
10 52914334
10 52914375
10 52914402
10 52914554
10 52915091
10 52915189
10 52915649
10 52915650
10 52915723
10 52915997
10 52916233
10 52916251
10 52916830
10 52917185
10 52917484
10 52917650
10 52917854
10 52917913
10 52917933
10 52918722
10 52918826
10 52919054
10 52919240
10 52920153
10 52920154
10 52920204
10 52920555
10 52920728
10 52920741
10 52921031
10 52921193
10 52921755
10 52921859
10 52922126
10 52922167
10 52922500
10 52922949
10 52923201
10 52923234
10 52923278
10 52924112
10 52924271
10 52924664
10 52924930
10 52924938
10 52924981
10 52926097
10 52926186
10 52926629
10 52926787
10 52926889
10 52927171
10 52928385
10 52928573
10 52929091
10 52929236
10 52929533
10 52929638
10 52930175
10 52930496
10 52931246
10 52931304
10 52931963
10 52932031
10 52932352
10 52932539
10 52932671
10 52932672
10 52932760
10 52932920
10 52933147
10 52933544
10 52933757
10 52933857
10 52933870
10 52933960
10 52934458
10 52934564
10 52935287
10 52935513
10 52936302
10 52936787
10 52936937
10 52942578
10 52942785
10 52943286
10 52943347
10 52943375
10 52944365
10 52944613
10 52945894
10 52945984
10 52946704
10 52947123
10 52947171
10 52948018
10 52949182
10 52949183
10 52949352
10 52949442
10 52949475
10 52949531
10 52949581
10 52949664
10 52949669
10 52949842
10 52949851
10 52949985
10 52950080
10 52952024
10 52952353
10 52955072
10 52955356
10 52957231
10 52957569
10 52957846
10 52958112
10 52958816
10 52960350
10 52960643
10 52962361
10 52962468
10 52962527
10 52962705
10 52962838
10 52963002
10 52963624
10 52964872
10 52965348
10 52965349
10 52965350
10 52965727
10 52965754
10 52966052
10 52966148
10 52966939
10 52967346
10 52967482
10 52971433
10 52971770
10 52971827
10 52973353
10 52973548
10 52973645
10 52974031
10 52974586
10 52975439
10 52975991
10 52976390
10 52976794
10 52976938
10 52977119
10 52977165
10 52977315
10 52977539
10 52977756
10 52978766
10 52979178
10 52979873
10 52979890
10 52980002
10 52980066
10 52980079
10 52980175
10 52980193
10 52980196
10 52980767
10 52980804
10 52981000
10 52981011
10 52981082
10 52981138
10 52981284
10 52981372
10 52981694
10 52981753
10 52981767
10 52981772
10 52981775
10 52981777
10 52981788
10 52981795
10 52981801
10 52981876
10 52981934
10 52982065
10 52982087
10 52982362
10 52982413
10 52983383
10 52983559
10 52983566
10 52983585
10 52983587
10 52983662
10 52983697
10 52983926
10 52984024
10 52984154
10 52984336
10 52984419
10 52984480
10 52984538
10 52984559
10 52984730
10 52984733
10 52984919
10 52985066
10 52985194
10 52985267
10 52985288
10 52985324
10 52986820
10 52987176
10 52987408
10 52987711
10 52988064
10 52988329
10 52988664
10 52988794
10 52989227
10 52989467
10 52990639
10 52992447
10 52992591
10 52992622
10 52992746
10 52992976
10 52992996
10 52993089
10 52993207
10 52993288
10 52993327
10 52993356
10 52993463
10 52993728
10 52993751
10 52993798
10 52993931
10 52993955
10 52994590
10 52994593
10 52995748
10 52995949
10 52996062
10 52996188
10 52996189
10 52996635
10 52996702
10 52996751
10 52996752
10 52996786
10 52997119
10 52997136
10 52997190
10 52997323
10 52997356
10 52997395
10 52997430
10 52997433
10 52997436
10 52998033
10 52998255
10 52998667
10 52999520
10 52999620
10 52999636
10 52999655
10 52999748
10 52999752
10 52999762
10 52999994
10 53000031
10 53000038
10 53000135
10 53000310
10 53000524
10 53000578
10 53001003
10 53001015
10 53001037
10 53001331
10 53001365
10 53001407
10 53001445
10 53001462
10 53001512
10 53001522
10 53001551
10 53001584
10 53001608
10 53001681
10 53001703
10 53001791
10 53002172
10 53002292
10 53002339
10 53002587
10 53002745
10 53003198
10 53003324
10 53003412
10 53003657
10 53003814
10 53003893
10 53004083
10 53004152
10 53004313
10 53004365
10 53004633
10 53005162
10 53005215
10 53005295
10 53005354
10 53005986
10 53006025
10 53006114
10 53006240
10 53006424
10 53006461
10 53006560
10 53006588
10 53006620
10 53006740
10 53006759
10 53006764
10 53006855
10 53006985
10 53007233
10 53007414
10 53008058
10 53008267
10 53008301
10 53008323
10 53008454
10 53008461
10 53008498
10 53008599
10 53008670
10 53008736
10 53008819
10 53008838
10 53008875
10 53009018
10 53009113
10 53009146
10 53009206
10 53009211
10 53009309
10 53009379
10 53009605
10 53009626
10 53009746
10 53010265
10 53010417
10 53010453
10 53010636
10 53010659
10 53011012
10 53011965
10 53013750
10 53013860
10 53014000
10 53014365
10 53014478
10 53015380
10 53015550
10 53017434
10 53017635
10 53018524
10 53019596
10 53020025
10 53020222
10 53020470
10 53020664
10 53020990
10 53021094
10 53021228
10 53021575
10 53021722
10 53022882
10 53023106
10 53023527
10 53024571
10 53025989
10 53026210
10 53026412
10 53026552
10 53026558
10 53026858
10 53027574
10 53028780
10 53028793
10 53028839
10 53029536
10 53029757
10 53030191
10 53030285
10 53030307
10 53030349
10 53030516
10 53030976
10 53031047
10 53031242
10 53031585
10 53031755
10 53032099
10 53032457
10 53032945
10 53033933
10 53034540
10 53036090
10 53036097
10 53036621
10 53037545
10 53038001
10 53038532
10 53038578
10 53038588
10 53038799
10 53039139
10 53039274
10 53039676
10 53039799
10 53040789
10 53040875
10 53041074
10 53041925
10 53042101
10 53043155
10 53043550
10 53044197
10 53044241
10 53044450
10 53044784
10 53045126
10 53045377
10 53046357
10 53047349
10 53047521
10 53047540
10 53047700
10 53047986
10 53049412
10 53050543
10 53052602
10 53053082
10 53053731
10 53053883
10 53054088
10 53054910
10 53055042
10 53055084
10 53055425
10 53055533
10 53056264
10 53056331
10 53056408
10 53056409
10 53056573
10 53057114
10 53057589
10 53058242
10 53058270
10 53058359
10 53059782
10 53060489
10 53060697
10 53061100
10 53061771
10 53064004
10 53065291
10 53065944
10 53066177
10 53066291
10 53068175
10 53068177
10 53069428
10 53070248
10 53070954
10 53070960
10 53070962
10 53072863
10 53073577
10 53074707
10 53075037
10 53075407
10 53077207
10 53078441
10 53078456
10 53079130
10 53079465
10 53079885
10 53080057
10 53080233
10 53080558
10 53081849
10 53082758
10 53085019
10 53085166
10 53085970
10 53088237
10 53088702
10 53089535
10 53092060
10 53092222
10 53092287
10 53093087
10 53094481
10 53095856
10 53097158
10 53097279
10 53097716
10 53097849
10 53098723
10 53103130
10 53104318
10 53104381
10 53104669
10 53104955
10 53106269
10 53106274
10 53106313
10 53106736
10 53108183
10 53108397
10 53108987
10 53109143
10 53109358
10 53110183
10 53114459
10 53116538
10 53116636
10 53121652
10 53122005
10 53123341
10 53125000
10 53125077
10 53125858
10 53127184
10 53127792
10 53128075
10 53130669
10 53130846
10 53130900
10 53131436
10 53132230
10 53134048
10 53134714
10 53136741
10 53138442
10 53138580
10 53139446
10 53140100
10 53140567
10 53140920
10 53141481
10 53141840
10 53142086
10 53142754
10 53142871
10 53144499
10 53145808
10 53146485
10 53148790
10 53149379
10 53149453
10 53149726
10 53150541
10 53152879
10 53154659
10 53155278
10 53155913
10 53156782
10 53157565
10 53157766
10 53157923
10 53160800
10 53161111
10 53161683
10 53162396
10 53162417
10 53162931
10 53165099
10 53165289
10 53165368
10 53167163
10 53168496
10 53169907
10 53170374
10 53170393
10 53170559
10 53171391
10 53171971
10 53172041
10 53177381
10 53178080
10 53178699
10 53179831
10 53181153
10 53181308
10 53181483
10 53182463
10 53182911
10 53183795
10 53183965
10 53184600
10 53184947
10 53185141
10 53187857
10 53189394
10 53189864
10 53190350
10 53190795
10 53191010
10 53191994
10 53192367
10 53192957
10 53193601
10 53193619
10 53195480
10 53196069
10 53196794
10 53198408
10 53198497
10 53199457
10 53199459
10 53200026
10 53201148
10 53202831
10 53206462
10 53206507
10 53207002
10 53210662
10 53210663
10 53211743
10 53212017
10 53212055
10 53213915
10 53214244
10 53214344
10 53216437
10 53216798
10 53216868
10 53217578
10 53218268
10 53218649
10 53218777
10 53219826
10 53222795
10 53223741
10 53224252
10 53225753
10 53226089
10 53227612
10 53229228
10 53230104
10 53232021
10 53232457
10 53232549
10 53232704
10 53232890
10 53232918
10 53233037
10 53233074
10 53234723
10 53234754
10 53234983
10 53235009
10 53236343
10 53236656
10 53236958
10 53237341
10 53237586
10 53238146
10 53242247
10 53243340
10 53243949
10 53244050
10 53246756
10 53247950
10 53248210
10 53248243
10 53249398
10 53249789
10 53249807
10 53250170
10 53250667
10 53251325
10 53252407
10 53253107
10 53253119
10 53253648
10 53253991
10 53254562
10 53254772
10 53254773
10 53256130
10 53258324
10 53258683
10 53259191
10 53261876
10 53263794
10 53264097
10 53267864
10 53268499
10 53270890
10 53272543
10 53273328
10 53273535
10 53275513
10 53275524
10 53276041
10 53276764
10 53277746
10 53278745
10 53278899
10 53281480
10 53282788
10 53283023
10 53283059
10 53283310
10 53284616
10 53284702
10 53286038
10 53286680
10 53286841
10 53287738
10 53289716
10 53290244
10 53290280
10 53290663
10 53294769
10 53296491
10 53298786
10 53299462
10 53300953
10 53303250
10 53304117
10 53304398
10 53304436
10 53305745
10 53306862
10 53307316
10 53308138
10 53308684
10 53311074
10 53314318
10 53315680
10 53315768
10 53315976
10 53317356
10 53319829
10 53320021
10 53320212
10 53320383
10 53321052
10 53321258
10 53322176
10 53322548
10 53322712
10 53325016
10 53325472
10 53328501
10 53330063
10 53331542
10 53331612
10 53331614
10 53331685
10 53331699
10 53334612
10 53336263
10 53336480
10 53336868
10 53337961
10 53338726
10 53339701
10 53340219
10 53340885
10 53340914
10 53341194
10 53342430
10 53342537
10 53344190
10 53344495
10 53344696
10 53347181
10 53348397
10 53348545
10 53349098
10 53351965
10 53353825
10 53353843
10 53355786
10 53355942
10 53357524
10 53358067
10 53359181
10 53359555
10 53361294
10 53362185
10 53362820
10 53363246
10 53366544
10 53366927
10 53366960
10 53367875
10 53369161
10 53370254
10 53371122
10 53372975
10 53374519
10 53375950
10 53376402
10 53376979
10 53377396
10 53380048
10 53380049
10 53382545
10 53383520
10 53384171
10 53384960
10 53385289
10 53387239
10 53387443
10 53388681
10 53389048
10 53389761
10 53390334
10 53390728
10 53391137
10 53391530
10 53391826
10 53391971
10 53391982
10 53392084
10 53396090
10 53399199
10 53399864
10 53400402
10 53402230
10 53403167
10 53404509
10 53406120
10 53406172
10 53407900
10 53410151
10 53410449
10 53411167
10 53411775
10 53412647
10 53413150
10 53414722
10 53416094
10 53416223
10 53416642
10 53416873
10 53417382
10 53417476
10 53418063
10 53418180
10 53418279
10 53419131
10 53419487
10 53419510
10 53419706
10 53421188
10 53421695
10 53421823
10 53421833
10 53421939
10 53422718
10 53423622
10 53423831
10 53423871
10 53425122
10 53425904
10 53427767
10 53431627
10 53435026
10 53436160
10 53436235
10 53440972
10 53441319
10 53442958
10 53443791
10 53444027
10 53446001
10 53446106
10 53447087
10 53451055
10 53452206
10 53453084
10 53453185
10 53458868
10 53459237
10 53459983
10 53460281
10 53463575
10 53464221
10 53465383
10 53466818
10 53467575
10 53468948
10 53469950
10 53470908
10 53479439
10 53486687
10 53486815
10 53487284
10 53490145
10 53490687
10 53496202
10 53496477
10 53496686
10 53497430
10 53497553
10 53498306
10 53498524
10 53498634
10 53498683
10 53500357
10 53500645
10 53501828
10 53502126
10 53502627
10 53503163
10 53503355
10 53504146
10 53508004
10 53511435
10 53513222
10 53513751
10 53514004
10 53514800
10 53515079
10 53517616
10 53517931
10 53517942
10 53518207
10 53518214
10 53518954
10 53519871
10 53522390
10 53522805
10 53525805
10 53525984
10 53527471
10 53531251
10 53532100
10 53535430
10 53535654
10 53536524
10 53543307
10 53546689
10 53547217
10 53547678
10 53547726
10 53548329
10 53548447
10 53550351
10 53553735
10 53555072
10 53555458
10 53555777
10 53557799
10 53557995
10 53558479
10 53560689
10 53560918
10 53560919
10 53561629
10 53561634
10 53561938
10 53562042
10 53563384
10 53564454
10 53564685
10 53566309
10 53566362
10 53566629
10 53566664
10 53566813
10 53566836
10 53567478
10 53567534
10 53567810
10 53568438
10 53569970
10 53570210
10 53573889
10 53574097
10 53574706
10 53576465
10 53576784
10 53578023
10 53579002
10 53579752
10 53580492
10 53582996
10 53584920
10 53587303
10 53587759
10 53590350
10 53590700
10 53590746
10 53590887
10 53597176
10 53597577
10 53598170
10 53598182
10 53598201
10 53599385
10 53599523
10 53599524
10 53599898
10 53601919
10 53602385
10 53602798
10 53603842
10 53604444
10 53605018
10 53605158
10 53606253
10 53606522
10 53607435
10 53607444
10 53608543
10 53609873
10 53610536
10 53614886
10 53615580
10 53616797
10 53617336
10 53617932
10 53618288
10 53618646
10 53618747
10 53619120
10 53620277
10 53621075
10 53622327
10 53623779
10 53625432
10 53625864
10 53626595
10 53627626
10 53627939
10 53628934
10 53629412
10 53632431
10 53632967
10 53635936
10 53636494
10 53637110
10 53637254
10 53638829
10 53639949
10 53640044
10 53643076
10 53646323
10 53647139
10 53648601
10 53649291
10 53649511
10 53652144
10 53652549
10 53653516
10 53654927
10 53655932
10 53656287
10 53657306
10 53657647
10 53658371
10 53659788
10 53660012
10 53660532
10 53665554
10 53665673
10 53666634
10 53666674
10 53666995
10 53667691
10 53670557
10 53671432
10 53672655
10 53673796
10 53675036
10 53675684
10 53675803
10 53678347
10 53681674
10 53683247
10 53687611
10 53691013
10 53694533
10 53697227
10 53698008
10 53698055
10 53698825
10 53700431
10 53704767
10 53704835
10 53704874
10 53707688
10 53709288
10 53709952
10 53710591
10 53713682
10 53715074
10 53715784
10 53716283
10 53716861
10 53718948
10 53721218
10 53724585
10 53726106
10 53726445
10 53726660
10 53727065
10 53727539
10 53727780
10 53728462
10 53733107
10 53733555
10 53734539
10 53735180
10 53735219
10 53735374
10 53735797
10 53736003
10 53736106
10 53738041
10 53738259
10 53738472
10 53738914
10 53739531
10 53741742
10 53741876
10 53743820
10 53746093
10 53746862
10 53747242
10 53747623
10 53748973
10 53749818
10 53750017
10 53754171
10 53754816
10 53754874
10 53755392
10 53756890
10 53760663
10 53761578
10 53761642
10 53763299
10 53763497
10 53764198
10 53764823
10 53765210
10 53765328
10 53765568
10 53765858
10 53767743
10 53767921
10 53767944
10 53768374
10 53768543
10 53768709
10 53768723
10 53768863
10 53768864
10 53768865
10 53768873
10 53769050
10 53769459
10 53769656
10 53769765
10 53770048
10 53770220
10 53770679
10 53770737
10 53770773
10 53770953
10 53771041
10 53771923
10 53771936
10 53772229
10 53772294
10 53772779
10 53773630
10 53773701
10 53773776
10 53773905
10 53774208
10 53775090
10 53775272
10 53775275
10 53775606
10 53775726
10 53776737
10 53776819
10 53776874
10 53777067
10 53777174
10 53777600
10 53777765
10 53777964
10 53778273
10 53778549
10 53778663
10 53778763
10 53779264
10 53779265
10 53779266
10 53779603
10 53779658
10 53779718
10 53779783
10 53779988
10 53780029
10 53780568
10 53780625
10 53780904
10 53781196
10 53781279
10 53781346
10 53781606
10 53781710
10 53782030
10 53783111
10 53783221
10 53783549
10 53785247
10 53785483
10 53785668
10 53785709
10 53786717
10 53786818
10 53787142
10 53787495
10 53787844
10 53787897
10 53788036
10 53788845
10 53788861
10 53789082
10 53790763
10 53791276
10 53791305
10 53791542
10 53791590
10 53791715
10 53792340
10 53792491
10 53793605
10 53793741
10 53793875
10 53794314
10 53795414
10 53795457
10 53796374
10 53796647
10 53796667
10 53797306
10 53798069
10 53798231
10 53798299
10 53798326
10 53798542
10 53798558
10 53798575
10 53798787
10 53798788
10 53798821
10 53799063
10 53799494
10 53799658
10 53801103
10 53801281
10 53803793
10 53803998
10 53804005
10 53804122
10 53804184
10 53804545
10 53804981
10 53804989
10 53805606
10 53805607
10 53805632
10 53806239
10 53806498
10 53807064
10 53807797
10 53808025
10 53808509
10 53808528
10 53808639
10 53808759
10 53810885
10 53813014
10 53813236
10 53814261
10 53814541
10 53816201
10 53816284
10 53816421
10 53816519
10 53816540
10 53816931
10 53817228
10 53817357
10 53817854
10 53817957
10 53818189
10 53818255
10 53818532
10 53818608
10 53818627
10 53818867
10 53819742
10 53821042
10 53821316
10 53821484
10 53821619
10 53822521
10 53822736
10 53823226
10 53823450
10 53823881
10 53823990
10 53824163
10 53824220
10 53824240
10 53824492
10 53824512
10 53825049
10 53825475
10 53825526
10 53825948
10 53826702
10 53826726
10 53826761
10 53828751
10 53829028
10 53829346
10 53829401
10 53829710
10 53829711
10 53830422
10 53830799
10 53831957
10 53832747
10 53832964
10 53833101
10 53833124
10 53833478
10 53834036
10 53834289
10 53834536
10 53834675
10 53838533
10 53838763
10 53839064
10 53839421
10 53839576
10 53839626
10 53839715
10 53839857
10 53839965
10 53839989
10 53840146
10 53840148
10 53840166
10 53840251
10 53840549
10 53840849
10 53840977
10 53841114
10 53841204
10 53841234
10 53841333
10 53841921
10 53842021
10 53842049
10 53842598
10 53842817
10 53842957
10 53843144
10 53843224
10 53843517
10 53843727
10 53844169
10 53844305
10 53845759
10 53846868
10 53847041
10 53847520
10 53847606
10 53849700
10 53850776
10 53850933
10 53851006
10 53851023
10 53851147
10 53851223
10 53851509
10 53851730
10 53852322
10 53852489
10 53852896
10 53852987
10 53852988
10 53853216
10 53853944
10 53853956
10 53854564
10 53854681
10 53854900
10 53855520
10 53856069
10 53856101
10 53856250
10 53856281
10 53856719
10 53857183
10 53858658
10 53858677
10 53859153
10 53859216
10 53863974
10 53864163
10 53864272
10 53864317
10 53864481
10 53864518
10 53865099
10 53867259
10 53867302
10 53868090
10 53868190
10 53868292
10 53868382
10 53868842
10 53869636
10 53869990
10 53870175
10 53870324
10 53870519
10 53870645
10 53873009
10 53873752
10 53873764
10 53873885
10 53876648
10 53876829
10 53876907
10 53877218
10 53877544
10 53877691
10 53878033
10 53878584
10 53879042
10 53879317
10 53880064
10 53880567
10 53881609
10 53882264
10 53882536
10 53883426
10 53883496
10 53884321
10 53884452
10 53884546
10 53884945
10 53885260
10 53885600
10 53886071
10 53886594
10 53886844
10 53886872
10 53887290
10 53888064
10 53888230
10 53888320
10 53888465
10 53889166
10 53889180
10 53889512
10 53889849
10 53889859
10 53889884
10 53890168
10 53890285
10 53890378
10 53891121
10 53891536
10 53891558
10 53893708
10 53893777
10 53894010
10 53894127
10 53894231
10 53896476
10 53896896
10 53897881
10 53898021
10 53898365
10 53898594
10 53899700
10 53899874
10 53900168
10 53900408
10 53900511
10 53900932
10 53902256
10 53904083
10 53905484
10 53905647
10 53906831
10 53906904
10 53906915
10 53907651
10 53907826
10 53907858
10 53908032
10 53908275
10 53908484
10 53909410
10 53911063
10 53911653
10 53911832
10 53912642
10 53913415
10 53913516
10 53914100
10 53914465
10 53914678
10 53918539
10 53918601
10 53918779
10 53919015
10 53919708
10 53921400
10 53921700
10 53921737
10 53921944
10 53922403
10 53922463
10 53923242
10 53923363
10 53923723
10 53925312
10 53925550
10 53925796
10 53926444
10 53927012
10 53927607
10 53927850
10 53929784
10 53929951
10 53930034
10 53930114
10 53930463
10 53931302
10 53931374
10 53932072
10 53932637
10 53933032
10 53933141
10 53934327
10 53934932
10 53935180
10 53935204
10 53935226
10 53935256
10 53942500
10 53943404
10 53946151
10 53946423
10 53947266
10 53947431
10 53947717
10 53947753
10 53948106
10 53948158
10 53948159
10 53948462
10 53949157
10 53949790
10 53949974
10 53950881
10 53950920
10 53951736
10 53952158
10 53953276
10 53954745
10 53955477
10 53955905
10 53955988
10 53956070
10 53956110
10 53956112
10 53956171
10 53956523
10 53956643
10 53957275
10 53957325
10 53957471
10 53958426
10 53958546
10 53959486
10 53959898
10 53960166
10 53960260
10 53960482
10 53960953
10 53961683
10 53961921
10 53964568
10 53966456
10 53967210
10 53967496
10 53967675
10 53970052
10 53972128
10 53972750
10 53973237
10 53973298
10 53973476
10 53973752
10 53974057
10 53974414
10 53974415
10 53974453
10 53975358
10 53976971
10 53977438
10 53977746
10 53977950
10 53978503
10 53979625
10 53979760
10 53980465
10 53980613
10 53981796
10 53982047
10 53982536
10 53983651
10 53984435
10 53984530
10 53985206
10 53985494
10 53986439
10 53987765
10 53987990
10 53988759
10 53989408
10 53989960
10 53990017
10 53990745
10 53990836
10 53991235
10 53994219
10 53994539
10 53995240
10 53995727
10 53995844
10 53996855
10 53996858
10 53997315
10 53997942
10 53998957
10 53999625
10 53999676
10 53999888
10 54001282
10 54001730
10 54002419
10 54002636
10 54002707
10 54002931
10 54003507
10 54003888
10 54004703
10 54004928
10 54005073
10 54005146
10 54009308
10 54010446
10 54011336
10 54011581
10 54011692
10 54012917
10 54013129
10 54014175
10 54014491
10 54015253
10 54015274
10 54015553
10 54015624
10 54015677
10 54015915
10 54016333
10 54016778
10 54017150
10 54017523
10 54017742
10 54018315
10 54018319
10 54018386
10 54019370
10 54023707
10 54023731
10 54024188
10 54034835
10 54035129
10 54036115
10 54036348
10 54036461
10 54036768
10 54037004
10 54038033
10 54038338
10 54038351
10 54038367
10 54038438
10 54039323
10 54039736
10 54040029
10 54040289
10 54041147
10 54041400
10 54041863
10 54042506
10 54043222
10 54043252
10 54043436
10 54043554
10 54043579
10 54043585
10 54043802
10 54044125
10 54044137
10 54044415
10 54044436
10 54044549
10 54044771
10 54044787
10 54044900
10 54045151
10 54045164
10 54045186
10 54045695
10 54045798
10 54045826
10 54046059
10 54046541
10 54046719
10 54046724
10 54046745
10 54046947
10 54047061
10 54047068
10 54047073
10 54047078
10 54047514
10 54047638
10 54047640
10 54047809
10 54047964
10 54047984
10 54048008
10 54048144
10 54048188
10 54048191
10 54048206
10 54048224
10 54048314
10 54048324
10 54048762
10 54048818
10 54048882
10 54049032
10 54049526
10 54049685
10 54049724
10 54049752
10 54049963
10 54050131
10 54050225
10 54050412
10 54050423
10 54050554
10 54050555
10 54050595
10 54050734
10 54050810
10 54050820
10 54051215
10 54051373
10 54051446
10 54051468
10 54051477
10 54051687
10 54051997
10 54052140
10 54052149
10 54052159
10 54052174
10 54052619
10 54052871
10 54052875
10 54052876
10 54052929
10 54052931
10 54053026
10 54053060
10 54053657
10 54053658
10 54053899
10 54053930
10 54053975
10 54054005
10 54054072
10 54054445
10 54054690
10 54054739
10 54055101
10 54055224
10 54055390
10 54055398
10 54055486
10 54055823
10 54055921
10 54056050
10 54056262
10 54056327
10 54056329
10 54056534
10 54056553
10 54056727
10 54056768
10 54056813
10 54056928
10 54057010
10 54057022
10 54057027
10 54057061
10 54057144
10 54057192
10 54057197
10 54057199
10 54057269
10 54057447
10 54057613
10 54057796
10 54057808
10 54057809
10 54057884
10 54057914
10 54057998
10 54058022
10 54058366
10 54058772
10 54058851
10 54058932
10 54060017
10 54060090
10 54060118
10 54060154
10 54060197
10 54060251
10 54060252
10 54060355
10 54060356
10 54060427
10 54060505
10 54060533
10 54060716
10 54060794
10 54074759
10 54074824
10 54074873
10 54075074
10 54075165
10 54075418
10 54075580
10 54075631
10 54075657
10 54075889
10 54076032
10 54076093
10 54076123
10 54076124
10 54076214
10 54076439
10 54076504
10 54076505
10 54076506
10 54076507
10 54076854
10 54076998
10 54077235
10 54077257
10 54077322
10 54077427
10 54077454
10 54077530
10 54078088
10 54078286
10 54078561
10 54079583
10 54080008
10 54080764
10 54080790
10 54080813
10 54080853
10 54081044
10 54081782
10 54081930
10 54082072
10 54082308
10 54082448
10 54082469
10 54082470
10 54082604
10 54083034
10 54084078
10 54084240
10 54084338
10 54084377
10 54084681
10 54084893
10 54084952
10 54085230
10 54085244
10 54085253
10 54085392
10 54085410
10 54085468
10 54085768
10 54086041
10 54086944
10 54087202
10 54087446
10 54087534
10 54087578
10 54087598
10 54087763
10 54087786
10 54088086
10 54088269
10 54088548
10 54088706
10 54088728
10 54088931
10 54088978
10 54089051
10 54089236
10 54089262
10 54089555
10 54089589
10 54089669
10 54090207
10 54090213
10 54090429
10 54090440
10 54090559
10 54091834
10 54092006
10 54092013
10 54092091
10 54092182
10 54092483
10 54092779
10 54092942
10 54093105
10 54093342
10 54093357
10 54093816
10 54093860
10 54094029
10 54094065
10 54094218
10 54094407
10 54094534
10 54094555
10 54094823
10 54094865
10 54094982
10 54095125
10 54095179
10 54095719
10 54097654
10 54097729
10 54097737
10 54097813
10 54097902
10 54097921
10 54098262
10 54098432
10 54098517
10 54098528
10 54098567
10 54098732
10 54098821
10 54098899
10 54098914
10 54098937
10 54098972
10 54099065
10 54099083
10 54099139
10 54099186
10 54101377
10 54101393
10 54101471
10 54102120
10 54102122
10 54102432
10 54102519
10 54102617
10 54102709
10 54102724
10 54102965
10 54102990
10 54103068
10 54103149
10 54103152
10 54103657
10 54103734
10 54104580
10 54104589
10 54104606
10 54104616
10 54105051
10 54105251
10 54105347
10 54105379
10 54105507
10 54105535
10 54105792
10 54106059
10 54106247
10 54106270
10 54106520
10 54106532
10 54106896
10 54106958
10 54106997
10 54107028
10 54107089
10 54107199
10 54107300
10 54107381
10 54107447
10 54107472
10 54107503
10 54107513
10 54107571
10 54107675
10 54108334
10 54108379
10 54108687
10 54108722
10 54108779
10 54109147
10 54109176
10 54109305
10 54109309
10 54109459
10 54109508
10 54109556
10 54109839
10 54109844
10 54109905
10 54110127
10 54110279
10 54110402
10 54110513
10 54110739
10 54110863
10 54111022
10 54111144
10 54111171
10 54111244
10 54111288
10 54111341
10 54111415
10 54111488
10 54113340
10 54113374
10 54113555
10 54113716
10 54113728
10 54113967
10 54113985
10 54114025
10 54115817
10 54115818
10 54115881
10 54115882
10 54115899
10 54116073
10 54116202
10 54116259
10 54116292
10 54116306
10 54119435
10 54119796
10 54119898
10 54120083
10 54120121
10 54120220
10 54120252
10 54120347
10 54120371
10 54120415
10 54120502
10 54120556
10 54120606
10 54120623
10 54120830
10 54120839
10 54120842
10 54120884
10 54121018
10 54121107
10 54121299
10 54121354
10 54121475
10 54121536
10 54121603
10 54121865
10 54122375
10 54122410
10 54122538
10 54122689
10 54122738
10 54122739
10 54123182
10 54123400
10 54123610
10 54123611
10 54123633
10 54123692
10 54123882
10 54123923
10 54124308
10 54124489
10 54126145
10 54126195
10 54126327
10 54126660
10 54126736
10 54126940
10 54127006
10 54127034
10 54127049
10 54127109
10 54127273
10 54127302
10 54127551
10 54127553
10 54127656
10 54128046
10 54128217
10 54128272
10 54128299
10 54128334
10 54128398
10 54128546
10 54128760
10 54128764
10 54128962
10 54128965
10 54129210
10 54129405
10 54129406
10 54129831
10 54129866
10 54129926
10 54130020
10 54130281
10 54130612
10 54130688
10 54130698
10 54130866
10 54130867
10 54130872
10 54130880
10 54130947
10 54131015
10 54131090
10 54131105
10 54131106
10 54131203
10 54131205
10 54131289
10 54131486
10 54131750
10 54132115
10 54132283
10 54132317
10 54132364
10 54132382
10 54132531
10 54132621
10 54132657
10 54132994
10 54133307
10 54133349
10 54133368
10 54133574
10 54133670
10 54133749
10 54133750
10 54133952
10 54134006
10 54134281
10 54134287
10 54134628
10 54134684
10 54135150
10 54135384
10 54135738
10 54137324
10 54138020
10 54139762
10 54139864
10 54140086
10 54140725
10 54141215
10 54141696
10 54142973
10 54142974
10 54143163
10 54143273
10 54143843
10 54143967
10 54144020
10 54144058
10 54144329
10 54144455
10 54145195
10 54145555
10 54145749
10 54145903
10 54146391
10 54146621
10 54147400
10 54147617
10 54147645
10 54149487
10 54149488
10 54149561
10 54149604
10 54149616
10 54149636
10 54149715
10 54149836
10 54150247
10 54150262
10 54150314
10 54150687
10 54151043
10 54151220
10 54151307
10 54152931
10 54153091
10 54153230
10 54153261
10 54153578
10 54154224
10 54154450
10 54154610
10 54154654
10 54155972
10 54157065
10 54157169
10 54159303
10 54159675
10 54160528
10 54160698
10 54161220
10 54161335
10 54161339
10 54161349
10 54161478
10 54161486
10 54161515
10 54161701
10 54161712
10 54161726
10 54162285
10 54162331
10 54162549
10 54163339
10 54163395
10 54163537
10 54163733
10 54164352
10 54164591
10 54164712
10 54164779
10 54164838
10 54164907
10 54164942
10 54164958
10 54165411
10 54165426
10 54165578
10 54165843
10 54166109
10 54166179
10 54166193
10 54166214
10 54166222
10 54166278
10 54166774
10 54166795
10 54166847
10 54166856
10 54166956
10 54166969
10 54167633
10 54167652
10 54167669
10 54167703
10 54167764
10 54167818
10 54167942
10 54167971
10 54168002
10 54168207
10 54168327
10 54168457
10 54168759
10 54168986
10 54168992
10 54169032
10 54169693
10 54171146
10 54171149
10 54171329
10 54171701
10 54171823
10 54171953
10 54171979
10 54172359
10 54172444
10 54173487
10 54173691
10 54173831
10 54174153
10 54174440
10 54174779
10 54174909
10 54174964
10 54176382
10 54176651
10 54177098
10 54177186
10 54177242
10 54177244
10 54177415
10 54177670
10 54177823
10 54177960
10 54178048
10 54178089
10 54178257
10 54178316
10 54178474
10 54180255
10 54180293
10 54180320
10 54180321
10 54180569
10 54180756
10 54181522
10 54181560
10 54181636
10 54181776
10 54182429
10 54182714
10 54182727
10 54182734
10 54182735
10 54182752
10 54183182
10 54183239
10 54183384
10 54183484
10 54183556
10 54183638
10 54183823
10 54184370
10 54184437
10 54184446
10 54184491
10 54184537
10 54184538
10 54184635
10 54184776
10 54184789
10 54185298
10 54185999
10 54186089
10 54186653
10 54186912
10 54186969
10 54187037
10 54187463
10 54187472
10 54187632
10 54187675
10 54190617
10 54190624
10 54190738
10 54191052
10 54191113
10 54191114
10 54191164
10 54191189
10 54191253
10 54191380
10 54191398
10 54191424
10 54191500
10 54191522
10 54191535
10 54191627
10 54191743
10 54191784
10 54191840
10 54191960
10 54192091
10 54192244
10 54192410
10 54192491
10 54192532
10 54192535
10 54192602
10 54192608
10 54192857
10 54192868
10 54192892
10 54193018
10 54193043
10 54193397
10 54193552
10 54193610
10 54195582
10 54195636
10 54195687
10 54195688
10 54195811
10 54195896
10 54195899
10 54195933
10 54195939
10 54196070
10 54196079
10 54196098
10 54196187
10 54196228
10 54196248
10 54196301
10 54196329
10 54196367
10 54196387
10 54196434
10 54196454
10 54196462
10 54196465
10 54196507
10 54196548
10 54196797
10 54196810
10 54196934
10 54196978
10 54197015
10 54197019
10 54197108
10 54197126
10 54197192
10 54197228
10 54197255
10 54197345
10 54197469
10 54197606
10 54197789
10 54197865
10 54197891
10 54197928
10 54197954
10 54198049
10 54198090
10 54198282
10 54198284
10 54198547
10 54198604
10 54198642
10 54198648
10 54199096
10 54199186
10 54199211
10 54199320
10 54199647
10 54199713
10 54199744
10 54199791
10 54200106
10 54200210
10 54200236
10 54200337
10 54200552
10 54200628
10 54200684
10 54200728
10 54200782
10 54200831
10 54201320
10 54203208
10 54203489
10 54203595
10 54203886
10 54205321
10 54205558
10 54205629
10 54205912
10 54206436
10 54208690
10 54209775
10 54210407
10 54210409
10 54211509
10 54212159
10 54212251
10 54212342
10 54214728
10 54214757
10 54214828
10 54214986
10 54215439
10 54215568
10 54215572
10 54215816
10 54215870
10 54216548
10 54217514
10 54218048
10 54218418
10 54218426
10 54218587
10 54218613
10 54218645
10 54219043
10 54220063
10 54220109
10 54220242
10 54220404
10 54220853
10 54220950
10 54221113
10 54221579
10 54221803
10 54222251
10 54222995
10 54223827
10 54225364
10 54225377
10 54226153
10 54226517
10 54226686
10 54226861
10 54226868
10 54228018
10 54228366
10 54228516
10 54229019
10 54229351
10 54229601
10 54229895
10 54230466
10 54230691
10 54231263
10 54232153
10 54232591
10 54232611
10 54233093
10 54234962
10 54235058
10 54235345
10 54235512
10 54235580
10 54236178
10 54236336
10 54236842
10 54236947
10 54237050
10 54237059
10 54237202
10 54237314
10 54237894
10 54237913
10 54238077
10 54238483
10 54238752
10 54239059
10 54241241
10 54241294
10 54241594
10 54242063
10 54242402
10 54242532
10 54242645
10 54242683
10 54243015
10 54243754
10 54244555
10 54244795
10 54244989
10 54245114
10 54245388
10 54245729
10 54246439
10 54247430
10 54248197
10 54248927
10 54249123
10 54249480
10 54249852
10 54251412
10 54251632
10 54251872
10 54253056
10 54253268
10 54255399
10 54255504
10 54258209
10 54258765
10 54259100
10 54259319
10 54259692
10 54260504
10 54260581
10 54260660
10 54261634
10 54261849
10 54262169
10 54263640
10 54263808
10 54263902
10 54264208
10 54265085
10 54265343
10 54265625
10 54266563
10 54266691
10 54267305
10 54267577
10 54267806
10 54267918
10 54268232
10 54268647
10 54269290
10 54270384
10 54270772
10 54271828
10 54271873
10 54272963
10 54273382
10 54273404
10 54274208
10 54274433
10 54276644
10 54277498
10 54277836
10 54278099
10 54278229
10 54279335
10 54279840
10 54279903
10 54280018
10 54280504
10 54280954
10 54281800
10 54282745
10 54283316
10 54283396
10 54284414
10 54284639
10 54284794
10 54284842
10 54285197
10 54286142
10 54287215
10 54287671
10 54289018
10 54290907
10 54291368
10 54291633
10 54292424
10 54292617
10 54293400
10 54294755
10 54295302
10 54296435
10 54296930
10 54297641
10 54298143
10 54298523
10 54300111
10 54301684
10 54301831
10 54302185
10 54303716
10 54303942
10 54304297
10 54304476
10 54305407
10 54305531
10 54306391
10 54306413
10 54306458
10 54306542
10 54307107
10 54308410
10 54308989
10 54309086
10 54309419
10 54309778
10 54309902
10 54310308
10 54310378
10 54310871
10 54310932
10 54311344
10 54311458
10 54311680
10 54311784
10 54311785
10 54312577
10 54312681
10 54313561
10 54313760
10 54313802
10 54313999
10 54314449
10 54314929
10 54319395
10 54319403
10 54319487
10 54319534
10 54319748
10 54320019
10 54320233
10 54320259
10 54320263
10 54320634
10 54320727
10 54321934
10 54322354
10 54322604
10 54324431
10 54324641
10 54324909
10 54325799
10 54326602
10 54326766
10 54327601
10 54327967
10 54328011
10 54328114
10 54328318
10 54328826
10 54329019
10 54329230
10 54329811
10 54330927
10 54331402
10 54331930
10 54332099
10 54333341
10 54333849
10 54335039
10 54336753
10 54336773
10 54337023
10 54337361
10 54337570
10 54337671
10 54337678
10 54337982
10 54338013
10 54338275
10 54338285
10 54338527
10 54338977
10 54339175
10 54339299
10 54339397
10 54339734
10 54339753
10 54339914
10 54339953
10 54340177
10 54340207
10 54340282
10 54340656
10 54340676
10 54340882
10 54341465
10 54341657
10 54341667
10 54341980
10 54342801
10 54343188
10 54346633
10 54346974
10 54347028
10 54347266
10 54347350
10 54347568
10 54347777
10 54348190
10 54348533
10 54348745
10 54349029
10 54349045
10 54349201
10 54349220
10 54349758
10 54349850
10 54350107
10 54350124
10 54350303
10 54350424
10 54350731
10 54351287
10 54351441
10 54351450
10 54351660
10 54351890
10 54352196
10 54352212
10 54352599
10 54352701
10 54353008
10 54353100
10 54353232
10 54353287
10 54353554
10 54353804
10 54354268
10 54354323
10 54354557
10 54355054
10 54355106
10 54355385
10 54355538
10 54355945
10 54356000
10 54356124
10 54356216
10 54356268
10 54356678
10 54356774
10 54356932
10 54357096
10 54357165
10 54357238
10 54357465
10 54357867
10 54358692
10 54358932
10 54359143
10 54359902
10 54360596
10 54360627
10 54361440
10 54361869
10 54362050
10 54363295
10 54363301
10 54363572
10 54363855
10 54364195
10 54365475
10 54365559
10 54365739
10 54366181
10 54366342
10 54366392
10 54366458
10 54366512
10 54366934
10 54367113
10 54367642
10 54368276
10 54368306
10 54368369
10 54368411
10 54368443
10 54369240
10 54369264
10 54369267
10 54369314
10 54369383
10 54369572
10 54369898
10 54370222
10 54370286
10 54370926
10 54371264
10 54371300
10 54371854
10 54372101
10 54372155
10 54372185
10 54372195
10 54372268
10 54372359
10 54372518
10 54372618
10 54372627
10 54372668
10 54372681
10 54372735
10 54372782
10 54372852
10 54373020
10 54373602
10 54373785
10 54373788
10 54373823
10 54374261
10 54374264
10 54374318
10 54374399
10 54374736
10 54375005
10 54375070
10 54375344
10 54375480
10 54375495
10 54375550
10 54375750
10 54376099
10 54376113
10 54376114
10 54376207
10 54376224
10 54376245
10 54376686
10 54377371
10 54377391
10 54377628
10 54378072
10 54378259
10 54378624
10 54378667
10 54378678
10 54378758
10 54378790
10 54378918
10 54379026
10 54379709
10 54379767
10 54380385
10 54380698
10 54381000
10 54381124
10 54381132
10 54381167
10 54381209
10 54381456
10 54381564
10 54381566
10 54381655
10 54381704
10 54381985
10 54382318
10 54382401
10 54382517
10 54382721
10 54382777
10 54382973
10 54382995
10 54383098
10 54383144
10 54383190
10 54383252
10 54383456
10 54383592
10 54383681
10 54383689
10 54383786
10 54383806
10 54383901
10 54384014
10 54384037
10 54384351
10 54384359
10 54385170
10 54385271
10 54385492
10 54385515
10 54385535
10 54385617
10 54385623
10 54385735
10 54385749
10 54386232
10 54386235
10 54386302
10 54386310
10 54386370
10 54387635
10 54387636
10 54387728
10 54387822
10 54387898
10 54388046
10 54388088
10 54388101
10 54388138
10 54388156
10 54388165
10 54388333
10 54388583
10 54388639
10 54388966
10 54389018
10 54389134
10 54389325
10 54389441
10 54389496
10 54389662
10 54389722
10 54389789
10 54389832
10 54390058
10 54390138
10 54390298
10 54390358
10 54390452
10 54390492
10 54390604
10 54390834
10 54390880
10 54391019
10 54391208
10 54391219
10 54391429
10 54391454
10 54391536
10 54391565
10 54391689
10 54391710
10 54391867
10 54391897
10 54392211
10 54392595
10 54392708
10 54392749
10 54392795
10 54392839
10 54392973
10 54393012
10 54393013
10 54393042
10 54393090
10 54393186
10 54393222
10 54393228
10 54393236
10 54393263
10 54393306
10 54393310
10 54393475
10 54393515
10 54393540
10 54393616
10 54393972
10 54393995
10 54394102
10 54394195
10 54394215
10 54394367
10 54394470
10 54394472
10 54394480
10 54394558
10 54394596
10 54394955
10 54395140
10 54395192
10 54395307
10 54395324
10 54395548
10 54395746
10 54395801
10 54395827
10 54395851
10 54395864
10 54395896
10 54395969
10 54395983
10 54395986
10 54395993
10 54395997
10 54396042
10 54396107
10 54396183
10 54396203
10 54396249
10 54396298
10 54396334
10 54396335
10 54396511
10 54396563
10 54396566
10 54396591
10 54396994
10 54397200
10 54397341
10 54397354
10 54397391
10 54397433
10 54397437
10 54397529
10 54397552
10 54398095
10 54398232
10 54398919
10 54398934
10 54399274
10 54399416
10 54399516
10 54399614
10 54399818
10 54400124
10 54400168
10 54400407
10 54400505
10 54400611
10 54401441
10 54401457
10 54401478
10 54401762
10 54401916
10 54402022
10 54402028
10 54402144
10 54402236
10 54402359
10 54402593
10 54402608
10 54402753
10 54403474
10 54403646
10 54403694
10 54404710
10 54405082
10 54405130
10 54405328
10 54405356
10 54405399
10 54405440
10 54405695
10 54405784
10 54406027
10 54406150
10 54406154
10 54406156
10 54406297
10 54406324
10 54406331
10 54406358
10 54406610
10 54406614
10 54406651
10 54406685
10 54406701
10 54406718
10 54406782
10 54406943
10 54412387
10 54412483
10 54412895
10 54412951
10 54413047
10 54413097
10 54413203
10 54413440
10 54414487
10 54414518
10 54414570
10 54414583
10 54414690
10 54414790
10 54414868
10 54414997
10 54416171
10 54416522
10 54416739
10 54417060
10 54417216
10 54417686
10 54418147
10 54418390
10 54418495
10 54418561
10 54419185
10 54419764
10 54420702
10 54420720
10 54421014
10 54421133
10 54421266
10 54421554
10 54421609
10 54422216
10 54422411
10 54422612
10 54422977
10 54423354
10 54423615
10 54423840
10 54423938
10 54425933
10 54426702
10 54426786
10 54427042
10 54427338
10 54427404
10 54427703
10 54427760
10 54428007
10 54428212
10 54428213
10 54428223
10 54428347
10 54428348
10 54428860
10 54429067
10 54429172
10 54429280
10 54429384
10 54430419
10 54431761
10 54432036
10 54432129
10 54432350
10 54433348
10 54433795
10 54433846
10 54433865
10 54433972
10 54434213
10 54434368
10 54434435
10 54434906
10 54435250
10 54435590
10 54436016
10 54436044
10 54436378
10 54437234
10 54437894
10 54439390
10 54439583
10 54439889
10 54439928
10 54439956
10 54440475
10 54440744
10 54442952
10 54443083
10 54444326
10 54444647
10 54445572
10 54446456
10 54446602
10 54447322
10 54448218
10 54449402
10 54450452
10 54451535
10 54451898
10 54452105
10 54452440
10 54452472
10 54452686
10 54453504
10 54454958
10 54456693
10 54456904
10 54457337
10 54457437
10 54457969
10 54458516
10 54460790
10 54460798
10 54462352
10 54463056
10 54463355
10 54463423
10 54463546
10 54463903
10 54465063
10 54465314
10 54466356
10 54466599
10 54469129
10 54471860
10 54472794
10 54473408
10 54473419
10 54473421
10 54473650
10 54475897
10 54476534
10 54476540
10 54476663
10 54476804
10 54476819
10 54476895
10 54477127
10 54477236
10 54480658
10 54480834
10 54482791
10 54484752
10 54485340
10 54485443
10 54485929
10 54488422
10 54489952
10 54491600
10 54492181
10 54492295
10 54492517
10 54493122
10 54494539
10 54494613
10 54494949
10 54495814
10 54496499
10 54496592
10 54496627
10 54496664
10 54496958
10 54498730
10 54498743
10 54499960
10 54500239
10 54500577
10 54500591
10 54501631
10 54501780
10 54501952
10 54502486
10 54502754
10 54502847
10 54503094
10 54504274
10 54504465
10 54504512
10 54508180
10 54508570
10 54511306
10 54512034
10 54512242
10 54513411
10 54515074
10 54515232
10 54515401
10 54515837
10 54517148
10 54517642
10 54517967
10 54518014
10 54518096
10 54518432
10 54519772
10 54520107
10 54520497
10 54520543
10 54520568
10 54520609
10 54521083
10 54521528
10 54521775
10 54521920
10 54521955
10 54522393
10 54522394
10 54522872
10 54523513
10 54523585
10 54523845
10 54524427
10 54524478
10 54524893
10 54525105
10 54525110
10 54525381
10 54525449
10 54525471
10 54526011
10 54527788
10 54527919
10 54528987
10 54529088
10 54529206
10 54530740
10 54531146
10 54531227
10 54532959
10 54533865
10 54534224
10 54534284
10 54535765
10 54535994
10 54536332
10 54536372
10 54537058
10 54537217
10 54537311
10 54537528
10 54537635
10 54537645
10 54537678
10 54538077
10 54538305
10 54538358
10 54538806
10 54539202
10 54539303
10 54539534
10 54539774
10 54540123
10 54540560
10 54542532
10 54542555
10 54542604
10 54542851
10 54543251
10 54543425
10 54543506
10 54543666
10 54543896
10 54544244
10 54544508
10 54544988
10 54545331
10 54546045
10 54546148
10 54546779
10 54546839
10 54547634
10 54547802
10 54547890
10 54547891
10 54547986
10 54547990
10 54548352
10 54548730
10 54548732
10 54548830
10 54548865
10 54548916
10 54554030
10 54554597
10 54555127
10 54555149
10 54555215
10 54555847
10 54555861
10 54556288
10 54556548
10 54556559
10 54557054
10 54557064
10 54557358
10 54557632
10 54557650
10 54557959
10 54558019
10 54558099
10 54558174
10 54558178
10 54558410
10 54558777
10 54558831
10 54558900
10 54559004
10 54559125
10 54559256
10 54559374
10 54559687
10 54559721
10 54560961
10 54560976
10 54561043
10 54561211
10 54561417
10 54561451
10 54561514
10 54561678
10 54561867
10 54562322
10 54562338
10 54562572
10 54562916
10 54562994
10 54563023
10 54563111
10 54564819
10 54564848
10 54564849
10 54565039
10 54565047
10 54565435
10 54565917
10 54566118
10 54566120
10 54566732
10 54566742
10 54566934
10 54567357
10 54567558
10 54568089
10 54569705
10 54570084
10 54570462
10 54570522
10 54570682
10 54571102
10 54571179
10 54572628
10 54573020
10 54573113
10 54573119
10 54573129
10 54573315
10 54573474
10 54573594
10 54574080
10 54574295
10 54574343
10 54574354
10 54574678
10 54574995
10 54575186
10 54576062
10 54576070
10 54576663
10 54577346
10 54577599
10 54577778
10 54578236
10 54578642
10 54578794
10 54578814
10 54579043
10 54579479
10 54579634
10 54579681
10 54579721
10 54580881
10 54580946
10 54581168
10 54581219
10 54581376
10 54581709
10 54582054
10 54582222
10 54582374
10 54582387
10 54582631
10 54584535
10 54585536
10 54585543
10 54585561
10 54585633
10 54586009
10 54586452
10 54586666
10 54587863
10 54588677
10 54589049
10 54589174
10 54589273
10 54590081
10 54590228
10 54590350
10 54590383
10 54591034
10 54591494
10 54591952
10 54591986
10 54592154
10 54592477
10 54592528
10 54592583
10 54593205
10 54593383
10 54594305
10 54594324
10 54594371
10 54594712
10 54595041
10 54595056
10 54595088
10 54595406
10 54595658
10 54595934
10 54596056
10 54598090
10 54598438
10 54600302
10 54600610
10 54600833
10 54601005
10 54601604
10 54601740
10 54601745
10 54601987
10 54602724
10 54603207
10 54603281
10 54603335
10 54603510
10 54603546
10 54603732
10 54604403
10 54605208
10 54605779
10 54605838
10 54607175
10 54607212
10 54607399
10 54607424
10 54607433
10 54609756
10 54609775
10 54609934
10 54609980
10 54610274
10 54610696
10 54611039
10 54611202
10 54611436
10 54611541
10 54612616
10 54613095
10 54613096
10 54613522
10 54613552
10 54613805
10 54614455
10 54614848
10 54614949
10 54615017
10 54615117
10 54615310
10 54615498
10 54615666
10 54615827
10 54616026
10 54616126
10 54616182
10 54616431
10 54617097
10 54617184
10 54617402
10 54618128
10 54618855
10 54618886
10 54618903
10 54619444
10 54619835
10 54620472
10 54620836
10 54621034
10 54621378
10 54622077
10 54622114
10 54622230
10 54622533
10 54623104
10 54626843
10 54626908
10 54627607
10 54628104
10 54628497
10 54629102
10 54629573
10 54629768
10 54629933
10 54629965
10 54630452
10 54632480
10 54633766
10 54634998
10 54635759
10 54635871
10 54635949
10 54636453
10 54636735
10 54636791
10 54638033
10 54638391
10 54638571
10 54639475
10 54639719
10 54640832
10 54640925
10 54641561
10 54642329
10 54642574
10 54643222
10 54644569
10 54644615
10 54644742
10 54644803
10 54644880
10 54645213
10 54645632
10 54649896
10 54650777
10 54650942
10 54650955
10 54651675
10 54652430
10 54652436
10 54652437
10 54653561
10 54653971
10 54654504
10 54655090
10 54655675
10 54655912
10 54656330
10 54656402
10 54657902
10 54658556
10 54658575
10 54660032
10 54661041
10 54662136
10 54663094
10 54664909
10 54665041
10 54665088
10 54665143
10 54665927
10 54665935
10 54666039
10 54666178
10 54666179
10 54666672
10 54666727
10 54666872
10 54668090
10 54668831
10 54669510
10 54669645
10 54669654
10 54670147
10 54670391
10 54670414
10 54670463
10 54670595
10 54674573
10 54675219
10 54675298
10 54675438
10 54675673
10 54676043
10 54676808
10 54677518
10 54677843
10 54678144
10 54679855
10 54680575
10 54681167
10 54682247
10 54682803
10 54684254
10 54684429
10 54685080
10 54685081
10 54685661
10 54686058
10 54686107
10 54686673
10 54686781
10 54686817
10 54688301
10 54689454
10 54689805
10 54689839
10 54690283
10 54690551
10 54690588
10 54690747
10 54690982
10 54691135
10 54691389
10 54692725
10 54693133
10 54693649
10 54694136
10 54696622
10 54698326
10 54698712
10 54699158
10 54699191
10 54699291
10 54699627
10 54699830
10 54702971
10 54703503
10 54703616
10 54704096
10 54704100
10 54704246
10 54704843
10 54704962
10 54705593
10 54705785
10 54705880
10 54705946
10 54707125
10 54707327
10 54707647
10 54708145
10 54708626
10 54708877
10 54709102
10 54709425
10 54709587
10 54710603
10 54711004
10 54713147
10 54714047
10 54714162
10 54714484
10 54715050
10 54715454
10 54715463
10 54715473
10 54715809
10 54717626
10 54717969
10 54718171
10 54718172
10 54718359
10 54719970
10 54721537
10 54722036
10 54722530
10 54722875
10 54723522
10 54723898
10 54725130
10 54725305
10 54725420
10 54725751
10 54726770
10 54727320
10 54727513
10 54728016
10 54728317
10 54728342
10 54728840
10 54729072
10 54729098
10 54729298
10 54729400
10 54729834
10 54730935
10 54731048
10 54731849
10 54732260
10 54732767
10 54735448
10 54735589
10 54735697
10 54735889
10 54735998
10 54737746
10 54737779
10 54738068
10 54738180
10 54738183
10 54738471
10 54739325
10 54739509
10 54739808
10 54739926
10 54741628
10 54743046
10 54743055
10 54743289
10 54743422
10 54743657
10 54743802
10 54744077
10 54744461
10 54744510
10 54746008
10 54746199
10 54746209
10 54746693
10 54746984
10 54747467
10 54747686
10 54747701
10 54748087
10 54748165
10 54748584
10 54748930
10 54749527
10 54750009
10 54750034
10 54750682
10 54750693
10 54750973
10 54752294
10 54753466
10 54753505
10 54753885
10 54753916
10 54754476
10 54755107
10 54755131
10 54755159
10 54755252
10 54755549
10 54755974
10 54756100
10 54758163
10 54758293
10 54758342
10 54758370
10 54758407
10 54758599
10 54758784
10 54758887
10 54759341
10 54759378
10 54759650
10 54760173
10 54760566
10 54760573
10 54760574
10 54760956
10 54761014
10 54761049
10 54761095
10 54761108
10 54761111
10 54761366
10 54761473
10 54762137
10 54762318
10 54762583
10 54762589
10 54762590
10 54762641
10 54762811
10 54763032
10 54763138
10 54763251
10 54763374
10 54763821
10 54763836
10 54764125
10 54764213
10 54764345
10 54764386
10 54764392
10 54764407
10 54764470
10 54764613
10 54764636
10 54764704
10 54764796
10 54765377
10 54765649
10 54765954
10 54766207
10 54766351
10 54766358
10 54766383
10 54766423
10 54766424
10 54767261
10 54767273
10 54767821
10 54767836
10 54767887
10 54768037
10 54768069
10 54768262
10 54768280
10 54768646
10 54768657
10 54768791
10 54768819
10 54768937
10 54768943
10 54769077
10 54769267
10 54769524
10 54769533
10 54769704
10 54770155
10 54770259
10 54770459
10 54771402
10 54771719
10 54771903
10 54771999
10 54772024
10 54772050
10 54772463
10 54772695
10 54772845
10 54772866
10 54772953
10 54773129
10 54773350
10 54773550
10 54773623
10 54773890
10 54774043
10 54774122
10 54774779
10 54775264
10 54775386
10 54775480
10 54775812
10 54775856
10 54776209
10 54776319
10 54776409
10 54776479
10 54776943
10 54777074
10 54777391
10 54777536
10 54777625
10 54777779
10 54780019
10 54780436
10 54780819
10 54781346
10 54781568
10 54781756
10 54781977
10 54783152
10 54784172
10 54784889
10 54785510
10 54785942
10 54786001
10 54786591
10 54787147
10 54788314
10 54790278
10 54790518
10 54790627
10 54792391
10 54792430
10 54792697
10 54792966
10 54793178
10 54793283
10 54793732
10 54793953
10 54794514
10 54797191
10 54799829
10 54800151
10 54801821
10 54804399
10 54809561
10 54810383
10 54810530
10 54810553
10 54811330
10 54811429
10 54811824
10 54813941
10 54814609
10 54814678
10 54814715
10 54815220
10 54816584
10 54816633
10 54817349
10 54818125
10 54819316
10 54820270
10 54820407
10 54823306
10 54823476
10 54823611
10 54824292
10 54828146
10 54828244
10 54828644
10 54828721
10 54828759
10 54829011
10 54829672
10 54831010
10 54832079
10 54832088
10 54832589
10 54833155
10 54833395
10 54834990
10 54835059
10 54837593
10 54837825
10 54837874
10 54839392
10 54839483
10 54839539
10 54839749
10 54840784
10 54840908
10 54841160
10 54843618
10 54843964
10 54844115
10 54846380
10 54847490
10 54848847
10 54850293
10 54850297
10 54850315
10 54852104
10 54852153
10 54854193
10 54854468
10 54855736
10 54856097
10 54861067
10 54867062
10 54868126
10 54871354
10 54871545
10 54871772
10 54873484
10 54874363
10 54874441
10 54875493
10 54877815
10 54877989
10 54881999
10 54884767
10 54884893
10 54885054
10 54885083
10 54885717
10 54889907
10 54892456
10 54892563
10 54892623
10 54895107
10 54895921
10 54896842
10 54901086
10 54901347
10 54905149
10 54905296
10 54906000
10 54906646
10 54907643
10 54908833
10 54909065
10 54909269
10 54909624
10 54910743
10 54911106
10 54912757
10 54913370
10 54913761
10 54915421
10 54922681
10 54923168
10 54926029
10 54928574
10 54932941
10 54933541
10 54935655
10 54935864
10 54936234
10 54937430
10 54938522
10 54943073
10 54945927
10 54947786
10 54949292
10 54949613
10 54949740
10 54953290
10 54955347
10 54955686
10 54955692
10 54962177
10 54963914
10 54964593
10 54964605
10 54965865
10 54966644
10 54968031
10 54968078
10 54969155
10 54969246
10 54972806
10 54973668
10 54976190
10 54978144
10 54978873
10 54981573
10 54982797
10 54982943
10 54982944
10 54983431
10 54985795
10 54985799
10 54986114
10 54988715
10 54989488
10 54990519
10 54993226
10 54994921
10 54996393
10 54996579
10 55000462
10 55001749
10 55001841
10 55003042
10 55003312
10 55004106
10 55007820
10 55008790
10 55008936
10 55009238
10 55009300
10 55009600
10 55014073
10 55017057
10 55017065
10 55020240
10 55021301
10 55021397
10 55022644
10 55023853
10 55028015
10 55028182
10 55029110
10 55030439
10 55031803
10 55031938
10 55032560
10 55033094
10 55033561
10 55033669
10 55033741
10 55033983
10 55036812
10 55038681
10 55039181
10 55039733
10 55042842
10 55043256
10 55043433
10 55043763
10 55046035
10 55046073
10 55047105
10 55047572
10 55047666
10 55048201
10 55048299
10 55048789
10 55049474
10 55049581
10 55049851
10 55051998
10 55052268
10 55052588
10 55052894
10 55052908
10 55053105
10 55053128
10 55053548
10 55053661
10 55053797
10 55054041
10 55054127
10 55054246
10 55054515
10 55054735
10 55055903
10 55057052
10 55057080
10 55057707
10 55059842
10 55061134
10 55061194
10 55061373
10 55061606
10 55062872
10 55062973
10 55063136
10 55063269
10 55063340
10 55063389
10 55063501
10 55063621
10 55063682
10 55063902
10 55063926
10 55063929
10 55064062
10 55064482
10 55064515
10 55064630
10 55064805
10 55065235
10 55065238
10 55065439
10 55065463
10 55065520
10 55065764
10 55066973
10 55066999
10 55067353
10 55067977
10 55068653
10 55069259
10 55069261
10 55069486
10 55070045
10 55070061
10 55070426
10 55071054
10 55071249
10 55071447
10 55072309
10 55072466
10 55072942
10 55073563
10 55074556
10 55074587
10 55074805
10 55075322
10 55077105
10 55077219
10 55077226
10 55077669
10 55077682
10 55077749
10 55077764
10 55077767
10 55077857
10 55079022
10 55079119
10 55079390
10 55079397
10 55079603
10 55080434
10 55080737
10 55080771
10 55081192
10 55081400
10 55081825
10 55081990
10 55082175
10 55082994
10 55083478
10 55084321
10 55086384
10 55086478
10 55086810
10 55088839
10 55089458
10 55089991
10 55090868
10 55090869
10 55090879
10 55090897
10 55090996
10 55091138
10 55091161
10 55091190
10 55091203
10 55091563
10 55091903
10 55092055
10 55092428
10 55093435
10 55093663
10 55093725
10 55093732
10 55093791
10 55094249
10 55094260
10 55094402
10 55094609
10 55094629
10 55095000
10 55095053
10 55095355
10 55095420
10 55095537
10 55095600
10 55095752
10 55095755
10 55096214
10 55096447
10 55096511
10 55096522
10 55097016
10 55097051
10 55097181
10 55097236
10 55097483
10 55097544
10 55097748
10 55097791
10 55097814
10 55097820
10 55097995
10 55098010
10 55098019
10 55098154
10 55098271
10 55099307
10 55099347
10 55099368
10 55099595
10 55099615
10 55100063
10 55100208
10 55100533
10 55100539
10 55100732
10 55100775
10 55100904
10 55100931
10 55101008
10 55101057
10 55101863
10 55101960
10 55102436
10 55102566
10 55102724
10 55102729
10 55103028
10 55103150
10 55103170
10 55103173
10 55103208
10 55103266
10 55103714
10 55103868
10 55104026
10 55104054
10 55104105
10 55104179
10 55104195
10 55104290
10 55104366
10 55104578
10 55104730
10 55104755
10 55104853
10 55104877
10 55104879
10 55104891
10 55104895
10 55104904
10 55105497
10 55105503
10 55105552
10 55105695
10 55105773
10 55106021
10 55106136
10 55106479
10 55106499
10 55107725
10 55107891
10 55108320
10 55108399
10 55108411
10 55108420
10 55108681
10 55108739
10 55108758
10 55108853
10 55108944
10 55109011
10 55109260
10 55109815
10 55110004
10 55110083
10 55110405
10 55110478
10 55110519
10 55110533
10 55110801
10 55111145
10 55111182
10 55111530
10 55111976
10 55111996
10 55112258
10 55112312
10 55112486
10 55113496
10 55113698
10 55113703
10 55113989
10 55114282
10 55114611
10 55114769
10 55114826
10 55115370
10 55115422
10 55115613
10 55115634
10 55116261
10 55116424
10 55116525
10 55116589
10 55116834
10 55119091
10 55119587
10 55119601
10 55119715
10 55120028
10 55120127
10 55120372
10 55120455
10 55120456
10 55120562
10 55120955
10 55120956
10 55121015
10 55121255
10 55121306
10 55121356
10 55121359
10 55121501
10 55122080
10 55122081
10 55122169
10 55122191
10 55122220
10 55122282
10 55122293
10 55122376
10 55122567
10 55122666
10 55122751
10 55122790
10 55122806
10 55122831
10 55122854
10 55122961
10 55123221
10 55123250
10 55123282
10 55123418
10 55123432
10 55123510
10 55123538
10 55123712
10 55123888
10 55124032
10 55124126
10 55124188
10 55124322
10 55124408
10 55124530
10 55124703
10 55124735
10 55124780
10 55124856
10 55124866
10 55124881
10 55124917
10 55124933
10 55125460
10 55125520
10 55125581
10 55125587
10 55125650
10 55125672
10 55125721
10 55125783
10 55125868
10 55125889
10 55125918
10 55126070
10 55126193
10 55126307
10 55126476
10 55126498
10 55126609
10 55126885
10 55126978
10 55127048
10 55127100
10 55127123
10 55127137
10 55127141
10 55127150
10 55127405
10 55127609
10 55127630
10 55127639
10 55127645
10 55127663
10 55127781
10 55127818
10 55127822
10 55127854
10 55127950
10 55128037
10 55128069
10 55128312
10 55128408
10 55128817
10 55128962
10 55129188
10 55129316
10 55129317
10 55129401
10 55129462
10 55129770
10 55129794
10 55129819
10 55129864
10 55129889
10 55129944
10 55130006
10 55130409
10 55130526
10 55131052
10 55131166
10 55131257
10 55131363
10 55131477
10 55131872
10 55131925
10 55131937
10 55132576
10 55132639
10 55132668
10 55132705
10 55132792
10 55132873
10 55132956
10 55132957
10 55134351
10 55134845
10 55135078
10 55135497
10 55135520
10 55135523
10 55135587
10 55135691
10 55135699
10 55136077
10 55136557
10 55136604
10 55137008
10 55137130
10 55137231
10 55137531
10 55137727
10 55137980
10 55138051
10 55138360
10 55138450
10 55138476
10 55138495
10 55138878
10 55139357
10 55139794
10 55140231
10 55140478
10 55140661
10 55140823
10 55140875
10 55140962
10 55141032
10 55141039
10 55141271
10 55141292
10 55141296
10 55141310
10 55141390
10 55141616
10 55141717
10 55141757
10 55141760
10 55142079
10 55142090
10 55142292
10 55142338
10 55144361
10 55144402
10 55144758
10 55144810
10 55144835
10 55144927
10 55144930
10 55144959
10 55145009
10 55145079
10 55145378
10 55145714
10 55145835
10 55145901
10 55146342
10 55146451
10 55146567
10 55146624
10 55146625
10 55146784
10 55147137
10 55147719
10 55148022
10 55149617
10 55149713
10 55150144
10 55150283
10 55150304
10 55150344
10 55150912
10 55150966
10 55151102
10 55151228
10 55151251
10 55151355
10 55151362
10 55151406
10 55151537
10 55151557
10 55152072
10 55152102
10 55152437
10 55152486
10 55152499
10 55152649
10 55152709
10 55152818
10 55152839
10 55152851
10 55152964
10 55153002
10 55153131
10 55153200
10 55153238
10 55153451
10 55153504
10 55153614
10 55153827
10 55153949
10 55153993
10 55154088
10 55154231
10 55154306
10 55154575
10 55154748
10 55155098
10 55155160
10 55155204
10 55155315
10 55155339
10 55155405
10 55155514
10 55155587
10 55155594
10 55155697
10 55155718
10 55156369
10 55156470
10 55156471
10 55156617
10 55156630
10 55156683
10 55156834
10 55156885
10 55157162
10 55157307
10 55157339
10 55157516
10 55157677
10 55157924
10 55158225
10 55158449
10 55158606
10 55158794
10 55159417
10 55159473
10 55159548
10 55159605
10 55159804
10 55160531
10 55160848
10 55160854
10 55160956
10 55161300
10 55161521
10 55162728
10 55163134
10 55164386
10 55164529
10 55164715
10 55164907
10 55164924
10 55165232
10 55165336
10 55165373
10 55165713
10 55165923
10 55165946
10 55165953
10 55165963
10 55166408
10 55166443
10 55166640
10 55166826
10 55166883
10 55167214
10 55171980
10 55172942
10 55173105
10 55173135
10 55173559
10 55173570
10 55173649
10 55175408
10 55175415
10 55175511
10 55175626
10 55175640
10 55176205
10 55176240
10 55176599
10 55176682
10 55176898
10 55177056
10 55177493
10 55177573
10 55177708
10 55177863
10 55177980
10 55177998
10 55178680
10 55178730
10 55179399
10 55179415
10 55179708
10 55180228
10 55180509
10 55180547
10 55180573
10 55180703
10 55180780
10 55180784
10 55180801
10 55181521
10 55182947
10 55183308
10 55183826
10 55184148
10 55184150
10 55185950
10 55186943
10 55186948
10 55187210
10 55188406
10 55188411
10 55188431
10 55188433
10 55190155
10 55190332
10 55191509
10 55191645
10 55191822
10 55191940
10 55192027
10 55193308
10 55193438
10 55193720
10 55193868
10 55195223
10 55195315
10 55195840
10 55195852
10 55196537
10 55196643
10 55196832
10 55197017
10 55197196
10 55197342
10 55197755
10 55197838
10 55197847
10 55197858
10 55198259
10 55198642
10 55199422
10 55200350
10 55200497
10 55201421
10 55201486
10 55202171
10 55202874
10 55204077
10 55204771
10 55207164
10 55207231
10 55207233
10 55207604
10 55208427
10 55209431
10 55209760
10 55210698
10 55210745
10 55210883
10 55211809
10 55212285
10 55212591
10 55213300
10 55213403
10 55213453
10 55213824
10 55213932
10 55214133
10 55214305
10 55215039
10 55215623
10 55216157
10 55216325
10 55216533
10 55216683
10 55216700
10 55216710
10 55216903
10 55216917
10 55217241
10 55217452
10 55217453
10 55217772
10 55217856
10 55218191
10 55218302
10 55218578
10 55219309
10 55220510
10 55220976
10 55225622
10 55225691
10 55225735
10 55226010
10 55226146
10 55227058
10 55227130
10 55227270
10 55228357
10 55230025
10 55232359
10 55232836
10 55232957
10 55233156
10 55233322
10 55234100
10 55234523
10 55234550
10 55235650
10 55235789
10 55235952
10 55236027
10 55236061
10 55238039
10 55238108
10 55240866
10 55242767
10 55242781
10 55242875
10 55244384
10 55244832
10 55244956
10 55245476
10 55245773
10 55245865
10 55246126
10 55246247
10 55246309
10 55246331
10 55246352
10 55246666
10 55247181
10 55247266
10 55247605
10 55247607
10 55247737
10 55248723
10 55249329
10 55249690
10 55249906
10 55249972
10 55250026
10 55250425
10 55250517
10 55250741
10 55250750
10 55250806
10 55250915
10 55251011
10 55251148
10 55251213
10 55251486
10 55251528
10 55251540
10 55251705
10 55251920
10 55251962
10 55251972
10 55252423
10 55252578
10 55252658
10 55252679
10 55253906
10 55254480
10 55254876
10 55255446
10 55255452
10 55255635
10 55255895
10 55256622
10 55256774
10 55257154
10 55257378
10 55257379
10 55257467
10 55257792
10 55257852
10 55258040
10 55258180
10 55258224
10 55258439
10 55258444
10 55258450
10 55258498
10 55258502
10 55258538
10 55258864
10 55258884
10 55259050
10 55259071
10 55259108
10 55259150
10 55259252
10 55259276
10 55259398
10 55259458
10 55259497
10 55259518
10 55260048
10 55260394
10 55260427
10 55260446
10 55260541
10 55260734
10 55260831
10 55260979
10 55260986
10 55261048
10 55261306
10 55261543
10 55261595
10 55261635
10 55261723
10 55261761
10 55261801
10 55261887
10 55261920
10 55261971
10 55262020
10 55262111
10 55262225
10 55262331
10 55262332
10 55262348
10 55262361
10 55262366
10 55262392
10 55262410
10 55262430
10 55262458
10 55262464
10 55262529
10 55262564
10 55262686
10 55262710
10 55262768
10 55262799
10 55262816
10 55262898
10 55262903
10 55263100
10 55263148
10 55263741
10 55266541
10 55267148
10 55267195
10 55267362
10 55267646
10 55267671
10 55268119
10 55268124
10 55268128
10 55268393
10 55268657
10 55269180
10 55269350
10 55269832
10 55270040
10 55272077
10 55272087
10 55272106
10 55272107
10 55272559
10 55272683
10 55273406
10 55273419
10 55273626
10 55273850
10 55274182
10 55274186
10 55274644
10 55274861
10 55275031
10 55275158
10 55275326
10 55275363
10 55275400
10 55275417
10 55275650
10 55275777
10 55275926
10 55275927
10 55275938
10 55275987
10 55276076
10 55276143
10 55276603
10 55276608
10 55276618
10 55276619
10 55276628
10 55276639
10 55277458
10 55277835
10 55277946
10 55277995
10 55278134
10 55278232
10 55278292
10 55278300
10 55280020
10 55280241
10 55280254
10 55280528
10 55280569
10 55280595
10 55280668
10 55280717
10 55280771
10 55280816
10 55280836
10 55280886
10 55281687
10 55281754
10 55284876
10 55285093
10 55285159
10 55285239
10 55285608
10 55285795
10 55285828
10 55285881
10 55286070
10 55286199
10 55286359
10 55286378
10 55286426
10 55287414
10 55287442
10 55287783
10 55288437
10 55288556
10 55288658
10 55288681
10 55289162
10 55289419
10 55289648
10 55289745
10 55289923
10 55290029
10 55290178
10 55290529
10 55290644
10 55291448
10 55291902
10 55292310
10 55293187
10 55293201
10 55294459
10 55296409
10 55301980
10 55302192
10 55302781
10 55307775
10 55308311
10 55308581
10 55309104
10 55309416
10 55309718
10 55310938
10 55311117
10 55311662
10 55311732
10 55311750
10 55311899
10 55312370
10 55312425
10 55312487
10 55312589
10 55312667
10 55312711
10 55313023
10 55313114
10 55313125
10 55313583
10 55313613
10 55313650
10 55313663
10 55313806
10 55313869
10 55313937
10 55314002
10 55314074
10 55314075
10 55314256
10 55314357
10 55314417
10 55314473
10 55314501
10 55314577
10 55314670
10 55314700
10 55315013
10 55315014
10 55315081
10 55315220
10 55315269
10 55315320
10 55315331
10 55315392
10 55315511
10 55315539
10 55315822
10 55316115
10 55316176
10 55316182
10 55316582
10 55316769
10 55316884
10 55316924
10 55317011
10 55317108
10 55317120
10 55317156
10 55317285
10 55317457
10 55317522
10 55319084
10 55319098
10 55319216
10 55319314
10 55319529
10 55319961
10 55319977
10 55319978
10 55320043
10 55320316
10 55320940
10 55320946
10 55320985
10 55321248
10 55321395
10 55321585
10 55321797
10 55321837
10 55322124
10 55322125
10 55322186
10 55322342
10 55322498
10 55322601
10 55322714
10 55322719
10 55322736
10 55322875
10 55323013
10 55323069
10 55323144
10 55323322
10 55323477
10 55323822
10 55323906
10 55324268
10 55324649
10 55325142
10 55325143
10 55325479
10 55325899
10 55325949
10 55326304
10 55326733
10 55327304
10 55327323
10 55327694
10 55328255
10 55328256
10 55328299
10 55328368
10 55328603
10 55328653
10 55329079
10 55329081
10 55329381
10 55329429
10 55329436
10 55329811
10 55329850
10 55329963
10 55330084
10 55330086
10 55330660
10 55330689
10 55330726
10 55330854
10 55330993
10 55331502
10 55331510
10 55331535
10 55331735
10 55331748
10 55331760
10 55331859
10 55331921
10 55331927
10 55332092
10 55332097
10 55332255
10 55332392
10 55332469
10 55332486
10 55332512
10 55332656
10 55332738
10 55333536
10 55333551
10 55333553
10 55333697
10 55333722
10 55333726
10 55334025
10 55334055
10 55334210
10 55334246
10 55334375
10 55334477
10 55334506
10 55334650
10 55334694
10 55334819
10 55334955
10 55334993
10 55335120
10 55335329
10 55335532
10 55335599
10 55335718
10 55336010
10 55336021
10 55336038
10 55336446
10 55336497
10 55336609
10 55336692
10 55336772
10 55336802
10 55336856
10 55336858
10 55336873
10 55336917
10 55337022
10 55337114
10 55337161
10 55337206
10 55337625
10 55337900
10 55338052
10 55338212
10 55338239
10 55338290
10 55338548
10 55338688
10 55340293
10 55340470
10 55340497
10 55340530
10 55340555
10 55340647
10 55340791
10 55340817
10 55340878
10 55340886
10 55341004
10 55341017
10 55341056
10 55341151
10 55341152
10 55341159
10 55341190
10 55341214
10 55341254
10 55341319
10 55341320
10 55341353
10 55341391
10 55341430
10 55341463
10 55341486
10 55341532
10 55341551
10 55341563
10 55341623
10 55341777
10 55341786
10 55341817
10 55341836
10 55341872
10 55341920
10 55341951
10 55341975
10 55342013
10 55342023
```
