## Additional file 4 for "Benchmarking phasing software with a whole-genome sequenced cattle pedigree": Additional_file4.txt (part 43 of 98)

```
10 55342051
10 55342129
10 55342160
10 55342257
10 55342273
10 55342341
10 55342413
10 55342531
10 55342534
10 55342637
10 55342643
10 55342706
10 55342761
10 55342815
10 55342881
10 55343053
10 55343088
10 55343089
10 55343094
10 55343153
10 55343201
10 55343247
10 55343248
10 55343320
10 55343673
10 55343968
10 55344059
10 55344167
10 55344922
10 55345399
10 55345492
10 55345530
10 55345618
10 55345625
10 55345668
10 55345736
10 55345775
10 55346011
10 55346155
10 55346663
10 55346871
10 55346976
10 55347004
10 55347005
10 55347018
10 55347025
10 55347026
10 55347180
10 55347214
10 55347416
10 55347467
10 55347534
10 55347687
10 55348312
10 55348377
10 55348596
10 55348648
10 55348696
10 55348741
10 55349223
10 55349279
10 55349340
10 55349409
10 55349665
10 55349676
10 55350008
10 55350012
10 55350056
10 55350221
10 55351513
10 55351565
10 55352360
10 55352708
10 55352716
10 55352733
10 55352750
10 55352779
10 55352803
10 55352849
10 55352853
10 55352865
10 55352879
10 55352984
10 55353281
10 55353411
10 55353565
10 55353835
10 55353960
10 55354011
10 55354139
10 55354445
10 55354512
10 55354532
10 55354555
10 55354717
10 55355215
10 55355481
10 55355644
10 55355651
10 55355652
10 55357132
10 55357298
10 55357473
10 55357642
10 55357643
10 55357731
10 55357864
10 55358059
10 55358389
10 55360575
10 55360590
10 55360631
10 55361265
10 55361614
10 55362023
10 55362076
10 55362322
10 55363135
10 55363387
10 55363439
10 55363890
10 55363960
10 55364025
10 55364137
10 55364151
10 55364155
10 55364498
10 55364613
10 55364960
10 55365061
10 55365370
10 55365379
10 55365672
10 55365924
10 55366124
10 55366229
10 55367118
10 55367139
10 55367485
10 55367827
10 55367860
10 55367899
10 55367993
10 55368027
10 55368711
10 55368905
10 55369616
10 55369680
10 55369893
10 55371116
10 55371160
10 55371195
10 55371245
10 55371615
10 55371628
10 55371668
10 55372190
10 55373185
10 55373213
10 55373218
10 55374275
10 55374344
10 55376301
10 55376382
10 55376582
10 55376874
10 55376908
10 55377036
10 55377083
10 55377786
10 55377831
10 55377931
10 55379303
10 55379350
10 55379351
10 55379429
10 55379555
10 55379884
10 55380472
10 55380569
10 55380582
10 55380698
10 55380755
10 55380995
10 55381023
10 55381041
10 55381048
10 55381059
10 55381061
10 55381062
10 55381257
10 55381317
10 55381325
10 55381435
10 55381594
10 55381688
10 55381779
10 55381787
10 55382856
10 55382858
10 55383287
10 55383446
10 55383506
10 55383586
10 55383738
10 55383753
10 55383815
10 55383819
10 55383834
10 55383891
10 55383892
10 55383900
10 55384558
10 55384579
10 55384668
10 55384783
10 55384788
10 55384789
10 55384858
10 55384971
10 55385021
10 55385032
10 55385038
10 55385075
10 55385158
10 55385167
10 55385178
10 55385278
10 55385281
10 55385307
10 55385345
10 55385446
10 55385465
10 55385512
10 55385554
10 55385587
10 55385664
10 55385685
10 55385695
10 55385844
10 55386025
10 55386026
10 55386049
10 55386153
10 55386244
10 55386493
10 55386946
10 55387322
10 55387343
10 55387512
10 55387542
10 55387560
10 55387849
10 55387912
10 55387939
10 55388312
10 55388335
10 55391922
10 55392255
10 55392458
10 55392755
10 55392806
10 55392855
10 55392879
10 55393207
10 55393338
10 55393360
10 55393627
10 55393879
10 55393967
10 55395566
10 55395567
10 55395678
10 55395829
10 55395841
10 55395877
10 55395886
10 55395905
10 55395931
10 55396317
10 55396413
10 55396435
10 55396454
10 55396465
10 55396482
10 55396522
10 55396789
10 55397059
10 55397190
10 55397477
10 55397568
10 55397591
10 55397600
10 55397622
10 55397652
10 55397687
10 55397721
10 55397729
10 55397827
10 55397829
10 55397949
10 55399996
10 55400102
10 55400128
10 55400415
10 55400477
10 55400544
10 55400566
10 55400586
10 55400613
10 55400830
10 55400881
10 55401186
10 55401393
10 55401424
10 55401445
10 55401504
10 55401550
10 55401574
10 55401736
10 55401866
10 55401907
10 55402009
10 55402196
10 55402263
10 55402366
10 55402456
10 55402466
10 55402801
10 55402870
10 55402968
10 55403016
10 55403181
10 55403397
10 55403488
10 55403539
10 55403726
10 55403808
10 55403899
10 55403930
10 55403954
10 55404017
10 55404098
10 55404249
10 55404346
10 55404378
10 55404772
10 55404823
10 55404946
10 55404990
10 55404991
10 55405137
10 55405535
10 55405702
10 55406043
10 55406162
10 55406191
10 55406424
10 55406425
10 55406566
10 55406581
10 55406704
10 55406750
10 55407065
10 55407120
10 55407279
10 55407345
10 55407372
10 55407373
10 55407445
10 55407526
10 55407669
10 55407703
10 55407722
10 55407747
10 55407757
10 55407781
10 55407876
10 55407892
10 55407902
10 55407936
10 55407982
10 55408154
10 55410178
10 55410572
10 55410647
10 55412411
10 55413767
10 55413775
10 55413824
10 55413983
10 55414813
10 55415707
10 55415739
10 55415883
10 55416273
10 55416800
10 55416874
10 55416928
10 55416976
10 55417206
10 55417246
10 55417266
10 55417277
10 55417318
10 55417444
10 55417461
10 55417695
10 55417697
10 55417720
10 55417847
10 55417851
10 55417904
10 55417985
10 55418043
10 55418177
10 55418392
10 55418447
10 55418487
10 55418498
10 55418968
10 55419025
10 55419054
10 55419169
10 55419205
10 55419206
10 55419230
10 55419483
10 55419662
10 55419679
10 55419762
10 55419938
10 55419986
10 55420055
10 55420186
10 55420395
10 55420629
10 55420964
10 55421021
10 55421036
10 55421120
10 55421203
10 55421215
10 55421280
10 55421415
10 55421470
10 55421643
10 55421694
10 55422027
10 55422437
10 55422673
10 55422748
10 55422842
10 55422853
10 55422888
10 55423266
10 55423469
10 55423633
10 55424151
10 55424535
10 55425351
10 55425477
10 55425480
10 55426061
10 55426124
10 55426873
10 55426953
10 55426986
10 55427125
10 55427322
10 55427344
10 55427399
10 55427472
10 55427817
10 55427974
10 55428052
10 55428115
10 55428274
10 55428284
10 55429003
10 55429004
10 55429811
10 55430251
10 55430387
10 55430482
10 55430571
10 55430676
10 55431362
10 55431540
10 55431664
10 55432011
10 55432034
10 55432524
10 55436074
10 55436240
10 55436282
10 55436324
10 55436404
10 55436423
10 55436602
10 55436628
10 55436774
10 55436795
10 55436797
10 55436899
10 55437093
10 55437308
10 55437374
10 55437839
10 55438203
10 55438323
10 55438384
10 55438478
10 55439057
10 55439227
10 55439244
10 55439246
10 55439375
10 55439388
10 55439435
10 55439454
10 55439539
10 55439563
10 55439580
10 55439581
10 55439593
10 55439755
10 55439786
10 55439840
10 55439846
10 55439881
10 55439930
10 55439987
10 55440028
10 55440037
10 55440088
10 55440104
10 55440114
10 55440192
10 55440307
10 55440324
10 55440330
10 55441378
10 55441440
10 55441456
10 55441485
10 55441622
10 55441691
10 55441957
10 55441970
10 55442046
10 55442194
10 55442228
10 55442335
10 55442392
10 55442451
10 55442470
10 55442475
10 55442531
10 55443686
10 55443912
10 55444301
10 55444331
10 55444687
10 55444885
10 55445397
10 55445413
10 55446896
10 55447129
10 55447184
10 55447341
10 55447570
10 55447594
10 55447609
10 55447637
10 55447661
10 55447846
10 55447847
10 55447851
10 55447998
10 55448003
10 55448189
10 55448257
10 55449421
10 55449911
10 55450310
10 55450318
10 55452385
10 55452824
10 55452840
10 55452860
10 55452917
10 55453192
10 55453257
10 55453555
10 55453750
10 55453907
10 55454146
10 55454417
10 55455160
10 55457139
10 55457192
10 55457402
10 55457598
10 55458148
10 55458305
10 55458699
10 55458891
10 55459174
10 55459191
10 55459474
10 55460881
10 55461437
10 55462872
10 55462892
10 55463121
10 55463513
10 55463517
10 55463738
10 55463821
10 55463913
10 55464279
10 55464374
10 55464771
10 55465004
10 55465316
10 55465404
10 55465515
10 55465632
10 55465784
10 55465813
10 55465853
10 55465891
10 55465893
10 55465956
10 55466167
10 55466308
10 55466374
10 55466377
10 55466567
10 55466607
10 55466713
10 55466912
10 55466931
10 55466933
10 55467005
10 55467191
10 55467193
10 55467198
10 55467242
10 55467249
10 55467328
10 55467492
10 55467929
10 55468057
10 55468099
10 55468132
10 55468229
10 55468314
10 55468697
10 55468737
10 55469300
10 55469480
10 55469489
10 55469731
10 55469788
10 55470974
10 55470978
10 55470988
10 55471081
10 55471090
10 55471091
10 55471331
10 55471363
10 55471394
10 55471443
10 55471496
10 55471531
10 55471578
10 55471618
10 55471709
10 55471745
10 55471803
10 55471835
10 55471838
10 55471853
10 55471897
10 55471905
10 55472013
10 55472084
10 55472205
10 55472254
10 55472290
10 55472308
10 55472353
10 55472391
10 55472445
10 55472447
10 55472864
10 55472869
10 55473080
10 55477397
10 55477402
10 55477420
10 55477454
10 55477493
10 55477501
10 55477560
10 55477613
10 55477619
10 55477766
10 55477877
10 55477923
10 55477947
10 55478124
10 55478164
10 55478254
10 55478255
10 55478306
10 55478354
10 55478445
10 55478472
10 55478498
10 55478506
10 55478700
10 55478758
10 55478771
10 55478821
10 55480288
10 55480318
10 55480319
10 55480328
10 55480338
10 55480371
10 55480376
10 55480424
10 55480432
10 55480440
10 55480452
10 55480528
10 55480589
10 55480626
10 55480726
10 55480800
10 55480818
10 55480836
10 55480848
10 55480886
10 55480930
10 55480963
10 55480996
10 55481054
10 55481058
10 55481133
10 55481150
10 55481165
10 55481236
10 55481448
10 55481486
10 55481608
10 55481623
10 55481690
10 55481777
10 55481872
10 55481873
10 55481877
10 55481881
10 55481915
10 55481942
10 55482104
10 55482230
10 55482330
10 55482405
10 55482406
10 55482414
10 55482470
10 55482564
10 55482608
10 55482659
10 55482672
10 55482720
10 55482757
10 55482758
10 55482894
10 55482949
10 55482953
10 55482963
10 55482988
10 55483020
10 55483100
10 55483101
10 55483194
10 55483318
10 55483331
10 55483335
10 55483372
10 55483406
10 55483407
10 55483477
10 55483539
10 55483640
10 55483691
10 55483703
10 55483758
10 55483825
10 55483856
10 55483864
10 55483872
10 55483903
10 55483985
10 55484009
10 55484093
10 55484120
10 55484144
10 55484147
10 55484163
10 55484215
10 55484267
10 55484328
10 55484452
10 55484467
10 55484562
10 55484578
10 55484603
10 55484604
10 55484608
10 55484694
10 55484711
10 55484865
10 55485004
10 55485092
10 55485095
10 55485186
10 55485222
10 55485438
10 55485460
10 55485513
10 55485579
10 55485688
10 55485882
10 55485960
10 55486092
10 55486222
10 55486236
10 55486411
10 55486457
10 55487249
10 55487388
10 55487393
10 55488079
10 55488080
10 55488110
10 55488188
10 55488198
10 55488221
10 55488468
10 55488596
10 55488654
10 55488755
10 55488776
10 55488781
10 55488995
10 55489190
10 55489252
10 55489296
10 55489298
10 55489324
10 55489355
10 55489544
10 55489611
10 55489619
10 55489655
10 55489743
10 55489793
10 55489904
10 55489926
10 55491819
10 55491920
10 55491949
10 55491980
10 55492057
10 55492084
10 55492209
10 55492272
10 55492300
10 55492512
10 55492563
10 55492598
10 55492685
10 55492751
10 55492765
10 55492766
10 55492789
10 55492823
10 55493097
10 55493127
10 55493426
10 55493504
10 55493518
10 55493529
10 55493595
10 55493733
10 55493752
10 55493833
10 55493949
10 55493998
10 55494120
10 55494126
10 55494127
10 55494372
10 55494385
10 55494400
10 55494401
10 55494468
10 55494477
10 55494888
10 55494966
10 55495026
10 55495035
10 55495043
10 55495122
10 55495180
10 55495451
10 55495579
10 55495747
10 55495772
10 55495843
10 55495847
10 55495888
10 55495915
10 55495921
10 55496009
10 55496010
10 55496074
10 55496095
10 55496263
10 55496326
10 55496434
10 55496811
10 55496874
10 55496921
10 55497150
10 55497336
10 55497367
10 55497405
10 55497435
10 55497623
10 55497672
10 55497795
10 55497796
10 55498127
10 55498293
10 55498381
10 55498383
10 55498429
10 55498577
10 55498738
10 55499205
10 55499326
10 55499439
10 55499487
10 55499674
10 55499686
10 55499695
10 55499966
10 55500012
10 55500162
10 55500235
10 55500396
10 55500397
10 55500398
10 55500431
10 55500443
10 55500496
10 55500550
10 55500551
10 55500602
10 55500762
10 55500782
10 55500788
10 55500795
10 55500873
10 55500885
10 55500971
10 55501130
10 55501131
10 55501134
10 55502826
10 55502976
10 55502983
10 55503613
10 55503763
10 55504386
10 55504650
10 55504940
10 55506276
10 55506279
10 55507023
10 55507170
10 55507772
10 55507909
10 55507954
10 55508034
10 55508143
10 55508250
10 55508502
10 55509579
10 55509913
10 55509956
10 55512503
10 55515184
10 55515826
10 55515832
10 55517661
10 55518256
10 55518738
10 55518949
10 55519327
10 55519444
10 55519449
10 55519496
10 55519515
10 55519568
10 55519602
10 55522813
10 55522815
10 55522854
10 55522885
10 55522939
10 55523140
10 55523199
10 55523211
10 55523697
10 55523719
10 55523806
10 55523966
10 55524294
10 55524303
10 55524554
10 55524644
10 55524832
10 55525127
10 55525232
10 55525255
10 55525265
10 55525300
10 55525301
10 55525624
10 55525742
10 55525789
10 55525901
10 55525906
10 55525934
10 55525989
10 55525999
10 55526109
10 55526116
10 55526571
10 55526609
10 55526668
10 55527220
10 55527573
10 55527582
10 55527600
10 55527859
10 55527876
10 55527989
10 55528136
10 55528193
10 55528398
10 55528415
10 55528589
10 55528621
10 55528665
10 55528737
10 55528740
10 55528755
10 55528815
10 55528835
10 55528851
10 55528864
10 55528922
10 55529048
10 55529061
10 55529116
10 55529180
10 55529247
10 55529268
10 55529492
10 55529499
10 55529505
10 55529516
10 55529549
10 55529550
10 55529592
10 55529598
10 55529693
10 55531075
10 55531186
10 55531205
10 55531228
10 55531266
10 55531890
10 55531903
10 55531939
10 55531960
10 55531977
10 55531982
10 55532048
10 55532056
10 55532100
10 55532118
10 55532160
10 55532246
10 55532291
10 55532315
10 55532457
10 55532458
10 55532521
10 55532529
10 55532595
10 55532600
10 55532625
10 55532678
10 55532707
10 55532762
10 55532767
10 55532799
10 55532897
10 55532938
10 55534111
10 55534624
10 55534630
10 55534763
10 55534767
10 55534777
10 55534809
10 55535040
10 55535261
10 55535291
10 55535292
10 55535299
10 55535501
10 55535692
10 55536003
10 55536030
10 55536569
10 55536634
10 55536693
10 55536947
10 55536965
10 55537007
10 55537029
10 55537037
10 55537080
10 55537231
10 55537250
10 55537266
10 55537311
10 55537323
10 55537358
10 55537371
10 55537374
10 55537392
10 55537464
10 55537469
10 55537511
10 55537562
10 55537563
10 55537569
10 55537704
10 55537783
10 55537826
10 55537840
10 55537881
10 55538004
10 55538321
10 55538354
10 55538361
10 55538704
10 55539100
10 55539212
10 55539226
10 55539229
10 55539406
10 55539484
10 55539558
10 55539583
10 55539584
10 55539670
10 55539687
10 55539730
10 55540151
10 55540174
10 55540250
10 55540259
10 55540408
10 55540435
10 55540565
10 55540596
10 55540622
10 55540629
10 55540636
10 55540666
10 55540734
10 55540739
10 55540818
10 55540831
10 55540894
10 55540941
10 55541263
10 55541316
10 55541317
10 55541439
10 55541450
10 55541667
10 55541866
10 55541980
10 55542082
10 55542084
10 55542089
10 55542197
10 55542247
10 55542260
10 55542353
10 55542373
10 55542380
10 55542487
10 55542500
10 55542524
10 55542538
10 55542588
10 55542744
10 55542814
10 55542820
10 55542925
10 55542983
10 55542993
10 55543254
10 55543520
10 55543634
10 55544043
10 55544083
10 55544546
10 55544563
10 55544574
10 55544598
10 55544627
10 55544628
10 55544697
10 55544768
10 55544777
10 55544841
10 55544908
10 55545011
10 55545020
10 55545060
10 55545103
10 55545233
10 55545296
10 55545317
10 55545395
10 55545438
10 55545453
10 55545464
10 55545468
10 55545551
10 55545591
10 55545605
10 55545667
10 55545847
10 55545873
10 55545921
10 55545924
10 55545926
10 55545967
10 55546174
10 55546220
10 55546303
10 55546617
10 55546758
10 55546783
10 55546788
10 55546880
10 55547026
10 55547402
10 55547407
10 55547412
10 55547509
10 55547552
10 55547692
10 55547706
10 55547713
10 55547733
10 55547768
10 55547786
10 55547848
10 55548009
10 55548080
10 55548128
10 55548291
10 55548520
10 55548710
10 55548766
10 55548778
10 55549170
10 55549400
10 55549592
10 55549616
10 55549802
10 55550355
10 55551453
10 55551458
10 55551585
10 55551753
10 55552044
10 55552826
10 55552853
10 55553050
10 55553128
10 55553183
10 55554720
10 55554750
10 55556053
10 55556055
10 55556065
10 55556244
10 55556642
10 55556699
10 55556892
10 55557198
10 55557325
10 55557349
10 55557377
10 55557475
10 55557523
10 55557574
10 55561034
10 55561039
10 55561931
10 55561956
10 55561983
10 55562072
10 55562128
10 55562211
10 55562448
10 55562514
10 55562579
10 55562689
10 55562701
10 55562709
10 55562728
10 55562832
10 55563090
10 55563091
10 55563278
10 55563370
10 55563380
10 55563445
10 55563446
10 55563511
10 55563577
10 55563664
10 55563703
10 55565099
10 55565580
10 55565586
10 55565588
10 55565821
10 55565934
10 55566095
10 55566229
10 55566299
10 55566352
10 55566447
10 55566456
10 55566525
10 55566550
10 55566574
10 55566575
10 55566717
10 55566920
10 55566980
10 55567045
10 55567129
10 55567153
10 55567329
10 55567493
10 55567503
10 55567685
10 55567793
10 55567933
10 55568042
10 55568731
10 55569000
10 55569020
10 55569081
10 55569180
10 55569213
10 55569221
10 55569268
10 55569271
10 55569304
10 55569401
10 55569497
10 55569560
10 55569623
10 55569716
10 55569773
10 55569793
10 55570067
10 55570071
10 55570095
10 55570099
10 55570312
10 55570406
10 55570434
10 55570543
10 55570593
10 55570687
10 55570690
10 55571038
10 55571043
10 55571056
10 55571105
10 55571107
10 55571583
10 55571670
10 55571731
10 55571969
10 55572043
10 55572081
10 55572147
10 55572270
10 55572286
10 55572395
10 55572716
10 55572724
10 55572735
10 55572736
10 55572761
10 55572782
10 55572955
10 55573033
10 55573514
10 55573542
10 55573576
10 55573707
10 55573727
10 55573819
10 55576537
10 55577664
10 55577703
10 55577849
10 55578006
10 55578201
10 55578439
10 55578442
10 55578449
10 55578612
10 55578887
10 55579052
10 55579062
10 55579149
10 55579328
10 55579410
10 55579421
10 55579686
10 55579732
10 55581488
10 55582387
10 55583210
10 55583739
10 55583902
10 55584576
10 55585487
10 55586040
10 55586097
10 55586657
10 55586661
10 55588028
10 55588303
10 55588322
10 55588369
10 55588376
10 55588377
10 55588420
10 55588478
10 55588479
10 55588649
10 55589219
10 55589257
10 55589442
10 55590197
10 55590563
10 55591031
10 55591759
10 55591760
10 55591800
10 55591838
10 55591852
10 55591857
10 55591902
10 55591980
10 55592083
10 55592104
10 55592161
10 55592235
10 55592238
10 55592395
10 55592526
10 55592621
10 55592733
10 55592780
10 55592874
10 55592923
10 55592927
10 55592950
10 55592951
10 55592966
10 55592967
10 55592971
10 55592977
10 55593050
10 55593055
10 55593135
10 55593176
10 55593179
10 55593200
10 55593472
10 55593677
10 55593908
10 55593945
10 55594072
10 55594315
10 55594330
10 55594386
10 55594394
10 55594401
10 55594418
10 55594511
10 55594539
10 55594540
10 55594576
10 55594638
10 55594639
10 55594650
10 55594661
10 55594676
10 55594691
10 55594719
10 55594776
10 55594964
10 55595082
10 55595235
10 55595386
10 55595665
10 55595778
10 55596563
10 55596565
10 55596589
10 55596699
10 55597117
10 55597335
10 55597364
10 55597715
10 55597846
10 55597883
10 55597900
10 55598079
10 55598695
10 55598727
10 55598849
10 55598902
10 55599008
10 55599009
10 55599026
10 55599153
10 55599549
10 55599597
10 55599608
10 55599610
10 55599620
10 55600004
10 55600021
10 55600401
10 55600473
10 55601279
10 55601286
10 55601434
10 55601593
10 55601635
10 55601728
10 55601808
10 55602005
10 55602043
10 55602065
10 55602070
10 55602146
10 55602546
10 55602870
10 55602969
10 55602983
10 55603004
10 55603343
10 55603345
10 55603491
10 55603526
10 55603527
10 55603601
10 55603602
10 55603706
10 55603782
10 55603865
10 55603879
10 55603924
10 55603937
10 55604077
10 55604084
10 55604179
10 55604188
10 55604201
10 55604235
10 55604267
10 55604294
10 55604296
10 55604314
10 55604419
10 55604454
10 55604484
10 55604505
10 55604540
10 55604694
10 55604794
10 55604798
10 55604811
10 55604831
10 55604840
10 55604957
10 55604959
10 55604961
10 55605101
10 55605102
10 55605112
10 55605217
10 55605334
10 55605358
10 55605359
10 55605372
10 55606153
10 55606172
10 55606435
10 55606551
10 55606582
10 55606678
10 55606832
10 55606863
10 55606865
10 55606992
10 55607111
10 55607146
10 55607167
10 55607329
10 55607345
10 55607417
10 55607421
10 55607440
10 55607477
10 55607507
10 55607511
10 55607512
10 55607554
10 55607564
10 55607569
10 55607595
10 55607611
10 55607646
10 55607658
10 55607682
10 55607704
10 55607784
10 55607981
10 55608125
10 55608578
10 55608582
10 55608624
10 55608625
10 55608626
10 55608665
10 55608671
10 55608735
10 55608751
10 55608786
10 55608790
10 55608800
10 55608825
10 55608850
10 55608914
10 55608917
10 55608924
10 55608968
10 55609006
10 55609090
10 55609247
10 55609306
10 55609493
10 55609516
10 55609517
10 55609570
10 55609604
10 55609636
10 55609722
10 55609750
10 55609823
10 55609943
10 55609953
10 55609978
10 55610022
10 55610114
10 55610180
10 55610185
10 55610242
10 55610262
10 55610312
10 55610415
10 55610445
10 55610476
10 55610505
10 55610525
10 55610560
10 55610593
10 55610595
10 55610599
10 55610604
10 55610665
10 55610681
10 55610719
10 55610742
10 55610922
10 55610938
10 55610993
10 55611049
10 55611050
10 55611148
10 55611235
10 55611411
10 55611459
10 55611566
10 55611595
10 55611621
10 55611708
10 55611785
10 55611839
10 55611914
10 55611995
10 55612004
10 55612113
10 55612312
10 55612329
10 55612700
10 55612734
10 55612825
10 55613018
10 55613593
10 55613608
10 55613813
10 55614003
10 55614037
10 55614041
10 55614120
10 55614145
10 55614152
10 55614173
10 55614184
10 55614200
10 55614601
10 55614769
10 55614786
10 55614823
10 55614866
10 55614882
10 55614895
10 55614919
10 55615057
10 55615072
10 55615073
10 55615183
10 55615337
10 55615384
10 55615385
10 55615440
10 55615517
10 55615624
10 55615656
10 55615880
10 55615946
10 55615948
10 55616059
10 55616185
10 55616266
10 55616319
10 55616422
10 55616532
10 55616648
10 55616687
10 55616699
10 55616732
10 55616756
10 55616759
10 55616763
10 55616833
10 55616851
10 55616901
10 55617244
10 55617294
10 55617362
10 55617386
10 55617453
10 55617555
10 55617563
10 55617568
10 55617620
10 55617902
10 55617938
10 55617983
10 55618074
10 55618107
10 55618247
10 55618323
10 55618356
10 55618395
10 55618578
10 55618619
10 55618622
10 55618623
10 55618734
10 55618987
10 55619151
10 55619216
10 55619399
10 55620382
10 55620484
10 55620762
10 55621023
10 55621203
10 55621316
10 55621628
10 55621719
10 55621758
10 55622407
10 55622429
10 55622646
10 55623415
10 55623557
10 55624048
10 55624101
10 55624242
10 55625458
10 55626007
10 55626299
10 55626477
10 55626532
10 55626795
10 55626837
10 55626881
10 55626986
10 55627212
10 55627370
10 55627850
10 55628092
10 55628316
10 55629756
10 55630133
10 55630145
10 55630180
10 55631417
10 55632910
10 55634464
10 55636530
10 55638522
10 55641364
10 55641603
10 55643390
10 55647859
10 55648204
10 55649351
10 55649422
10 55649866
10 55651889
10 55652255
10 55652317
10 55652349
10 55652889
10 55652923
10 55652945
10 55652977
10 55653044
10 55653204
10 55653232
10 55653763
10 55653824
10 55654123
10 55654290
10 55654674
10 55654916
10 55658501
10 55658764
10 55659013
10 55659015
10 55659126
10 55659191
10 55659368
10 55659391
10 55659615
10 55659686
10 55659700
10 55659729
10 55659813
10 55659904
10 55660144
10 55660149
10 55660181
10 55660187
10 55660190
10 55660345
10 55660473
10 55660594
10 55660669
10 55660774
10 55660835
10 55660935
10 55661032
10 55661045
10 55661215
10 55661216
10 55661275
10 55661276
10 55661316
10 55661656
10 55661741
10 55661821
10 55661851
10 55661942
10 55662227
10 55662278
10 55662397
10 55662553
10 55662577
10 55662596
10 55662606
10 55662936
10 55663148
10 55663374
10 55663425
10 55663627
10 55663816
10 55663845
10 55664091
10 55664098
10 55664119
10 55664138
10 55664148
10 55664253
10 55664490
10 55664542
10 55664657
10 55664723
10 55664836
10 55664862
10 55666122
10 55666386
10 55668128
10 55669824
10 55670564
10 55670655
10 55671101
10 55671118
10 55671387
10 55671479
10 55671493
10 55671500
10 55671514
10 55672154
10 55672261
10 55672384
10 55672412
10 55672472
10 55672541
10 55672825
10 55672826
10 55673108
10 55673154
10 55673316
10 55673372
10 55673373
10 55674471
10 55674510
10 55674589
10 55674746
10 55675246
10 55675268
10 55675286
10 55675316
10 55675323
10 55675582
10 55675632
10 55675682
10 55676050
10 55676221
10 55676301
10 55676332
10 55676422
10 55676606
10 55676721
10 55676987
10 55677663
10 55677899
10 55677921
10 55677959
10 55678027
10 55678115
10 55678121
10 55678241
10 55678324
10 55678337
10 55678378
10 55678574
10 55678629
10 55678652
10 55678656
10 55678738
10 55678741
10 55679462
10 55679553
10 55679689
10 55679722
10 55679817
10 55680068
10 55680256
10 55680272
10 55680296
10 55680337
10 55681821
10 55681856
10 55682006
10 55682103
10 55682230
10 55683438
10 55683646
10 55683697
10 55683720
10 55683831
10 55683873
10 55683933
10 55683962
10 55684063
10 55684387
10 55684540
10 55684705
10 55684938
10 55685027
10 55685042
10 55685061
10 55685330
10 55685430
10 55685466
10 55685641
10 55686018
10 55686024
10 55686043
10 55686073
10 55686205
10 55686231
10 55686276
10 55686466
10 55686523
10 55686663
10 55687367
10 55687408
10 55687830
10 55687925
10 55687926
10 55688012
10 55688028
10 55688095
10 55688158
10 55688219
10 55688270
10 55688361
10 55688409
10 55688746
10 55688857
10 55689083
10 55690347
10 55690416
10 55690565
10 55690624
10 55690637
10 55690909
10 55690934
10 55691055
10 55691228
10 55691324
10 55691355
10 55691463
10 55691592
10 55691735
10 55691736
10 55692012
10 55692043
10 55692486
10 55692494
10 55692632
10 55692688
10 55692702
10 55692727
10 55692840
10 55693133
10 55693323
10 55693450
10 55693655
10 55693731
10 55693761
10 55693766
10 55693796
10 55693803
10 55693830
10 55694068
10 55694121
10 55694404
10 55694452
10 55694702
10 55694704
10 55694744
10 55694764
10 55694861
10 55694870
10 55695004
10 55695178
10 55695447
10 55695874
10 55696657
10 55696676
10 55696925
10 55697275
10 55697469
10 55697586
10 55697670
10 55697827
10 55697851
10 55697863
10 55697900
10 55697995
10 55698007
10 55698065
10 55698091
10 55698118
10 55698164
10 55698167
10 55698177
10 55698180
10 55698231
10 55698242
10 55698277
10 55698313
10 55698315
10 55698354
10 55698418
10 55698451
10 55698464
10 55698497
10 55698510
10 55698541
10 55698560
10 55698575
10 55698579
10 55698612
10 55698616
10 55698642
10 55698671
10 55698675
10 55698694
10 55698711
10 55698720
10 55698851
10 55698920
10 55698937
10 55698939
10 55698941
10 55698960
10 55698993
10 55698998
10 55699047
10 55699063
10 55699065
10 55699072
10 55699073
10 55699104
10 55699105
10 55699159
10 55699264
10 55699286
10 55699342
10 55699429
10 55699461
10 55699508
10 55699579
10 55699683
10 55699733
10 55699812
10 55699815
10 55699830
10 55700449
10 55700461
10 55700520
10 55700580
10 55700603
10 55700616
10 55700666
10 55700810
10 55700811
10 55700854
10 55700896
10 55700994
10 55701037
10 55701162
10 55701191
10 55701212
10 55701250
10 55701346
10 55701476
10 55701600
10 55701639
10 55701662
10 55701734
10 55701853
10 55701908
10 55701988
10 55701989
10 55702038
10 55702045
10 55702153
10 55702363
10 55702364
10 55702408
10 55702457
10 55702473
10 55702547
10 55702548
10 55702611
10 55702713
10 55702723
10 55702837
10 55702870
10 55702913
10 55702952
10 55702982
10 55703027
10 55703369
10 55703375
10 55703727
10 55703883
10 55704137
10 55704183
10 55704226
10 55704630
10 55704645
10 55704718
10 55704826
10 55704878
10 55705031
10 55705077
10 55705375
10 55705404
10 55705466
10 55705511
10 55706221
10 55706222
10 55706266
10 55706271
10 55706329
10 55706370
10 55706519
10 55706750
10 55706764
10 55706863
10 55707029
10 55707103
10 55707123
10 55707154
10 55707363
10 55707377
10 55707378
10 55707458
10 55707465
10 55707576
10 55707661
10 55707686
10 55707798
10 55707801
10 55707828
10 55708130
10 55708147
10 55708149
10 55708178
10 55708355
10 55708636
10 55708903
10 55708990
10 55708991
10 55709422
10 55709496
10 55709536
10 55709597
10 55709647
10 55709702
10 55709727
10 55709744
10 55709764
10 55709875
10 55709878
10 55710412
10 55710415
10 55710505
10 55710513
10 55710576
10 55710646
10 55710716
10 55710816
10 55711839
10 55711940
10 55711994
10 55712017
10 55712117
10 55712280
10 55712428
10 55712433
10 55712601
10 55712731
10 55712815
10 55713234
10 55713453
10 55713727
10 55713946
10 55714135
10 55714242
10 55714269
10 55714303
10 55714343
10 55714344
10 55714490
10 55714510
10 55714661
10 55714671
10 55714686
10 55714827
10 55715247
10 55715272
10 55715324
10 55715325
10 55715388
10 55715441
10 55715487
10 55715514
10 55715527
10 55715975
10 55715981
10 55716083
10 55716121
10 55716169
10 55716247
10 55716311
10 55716367
10 55716396
10 55716438
10 55716565
10 55716573
10 55716654
10 55716718
10 55716779
10 55716782
10 55716820
10 55716832
10 55716846
10 55716943
10 55716946
10 55717259
10 55717304
10 55717420
10 55717485
10 55717577
10 55717591
10 55717644
10 55717687
10 55717773
10 55718046
10 55718185
10 55718192
10 55718381
10 55718447
10 55718471
10 55718559
10 55718613
10 55718633
10 55718700
10 55718867
10 55719173
10 55719242
10 55719799
10 55719899
10 55720159
10 55720189
10 55720191
10 55720715
10 55720759
10 55720964
10 55720980
10 55721091
10 55721149
10 55721365
10 55721381
10 55721444
10 55721464
10 55722197
10 55722202
10 55722259
10 55722868
10 55725033
10 55725483
10 55725724
10 55726304
10 55730840
10 55731761
10 55732578
10 55735223
10 55735378
10 55736078
10 55736189
10 55738894
10 55739309
10 55739310
10 55741039
10 55741482
10 55741953
10 55742213
10 55743376
10 55743986
10 55744120
10 55745031
10 55746296
10 55746411
10 55750130
10 55750373
10 55750815
10 55751268
10 55751873
10 55752054
10 55752178
10 55752193
10 55752270
10 55753945
10 55753963
10 55753997
10 55754341
10 55754360
10 55757696
10 55757948
10 55757960
10 55758602
10 55758676
10 55758994
10 55759430
10 55759501
10 55760301
10 55762735
10 55764906
10 55764979
10 55765048
10 55765275
10 55765363
10 55765506
10 55765594
10 55765612
10 55765618
10 55765630
10 55765666
10 55765794
10 55765840
10 55765848
10 55765888
10 55766174
10 55766200
10 55766286
10 55766311
10 55766346
10 55766464
10 55766544
10 55766679
10 55766784
10 55766808
10 55767011
10 55767091
10 55767170
10 55767422
10 55767491
10 55767770
10 55768077
10 55768128
10 55769682
10 55769683
10 55769764
10 55769785
10 55769798
10 55770464
10 55770483
10 55770910
10 55771002
10 55771011
10 55771025
10 55771219
10 55771265
10 55771274
10 55771291
10 55771420
10 55771437
10 55771483
10 55771608
10 55772171
10 55772567
10 55772650
10 55772665
10 55772848
10 55772853
10 55773062
10 55773288
10 55773313
10 55773428
10 55773502
10 55774018
10 55774265
10 55774327
10 55774601
10 55774772
10 55774817
10 55775072
10 55776397
10 55777848
10 55777850
10 55779206
10 55781354
10 55782207
10 55784116
10 55784300
10 55785467
10 55786114
10 55786859
10 55787691
10 55787876
10 55788056
10 55788113
10 55788504
10 55788582
10 55788752
10 55789113
10 55790061
10 55790301
10 55790542
10 55790554
10 55790941
10 55792192
10 55792222
10 55792895
10 55792982
10 55793363
10 55794044
10 55794115
10 55794547
10 55795553
10 55795640
10 55795943
10 55796464
10 55796626
10 55797783
10 55797892
10 55797912
10 55798092
10 55798237
10 55798309
10 55798739
10 55798763
10 55798785
10 55798877
10 55799009
10 55799803
10 55799835
10 55800704
10 55800984
10 55801198
10 55801497
10 55801940
10 55801977
10 55802956
10 55803012
10 55803017
10 55803042
10 55803081
10 55803084
10 55803113
10 55803137
10 55803461
10 55803507
10 55803616
10 55803725
10 55803726
10 55803917
10 55804048
10 55804136
10 55804288
10 55804560
10 55804568
10 55804590
10 55804607
10 55804926
10 55805312
10 55805325
10 55805531
10 55805667
10 55805929
10 55806006
10 55806007
10 55806105
10 55806125
10 55806442
10 55806580
10 55806801
10 55806870
10 55806888
10 55806934
10 55807110
10 55807286
10 55807443
10 55807502
10 55807546
10 55807705
10 55807744
10 55807773
10 55807894
10 55808131
10 55809291
10 55809572
10 55809877
10 55810053
10 55810287
10 55810291
10 55810302
10 55810390
10 55810412
10 55810467
10 55810673
10 55810719
10 55810779
10 55810825
10 55810857
10 55810869
10 55810895
10 55810917
10 55810936
10 55811608
10 55811720
10 55811786
10 55812989
10 55813186
10 55813581
10 55813718
10 55813740
10 55814009
10 55814062
10 55814109
10 55814119
10 55814195
10 55814205
10 55814261
10 55814276
10 55814410
10 55814415
10 55814476
10 55814753
10 55814842
10 55815089
10 55816057
10 55816195
10 55816233
10 55816246
10 55816309
10 55816736
10 55816825
10 55817123
10 55817205
10 55817224
10 55817415
10 55817532
10 55817557
10 55817579
10 55817590
10 55817641
10 55817937
10 55818300
10 55818371
10 55818383
10 55818434
10 55818508
10 55818537
10 55818628
10 55818713
10 55818844
10 55818874
10 55818903
10 55818998
10 55819051
10 55819134
10 55819230
10 55819353
10 55819398
10 55819567
10 55819579
10 55819583
10 55819619
10 55820129
10 55820250
10 55820285
10 55820290
10 55820343
10 55821066
10 55821068
10 55821128
10 55821163
10 55821266
10 55821391
10 55821408
10 55821445
10 55821594
10 55821712
10 55821762
10 55821965
10 55822081
10 55822154
10 55822263
10 55822286
10 55822336
10 55822657
10 55822785
10 55822860
10 55822862
10 55823198
10 55823693
10 55823984
10 55824071
10 55824445
10 55824458
10 55824474
10 55824510
10 55824628
10 55825488
10 55825493
10 55825540
10 55825705
10 55825814
10 55825845
10 55825868
10 55826036
10 55826042
10 55826117
10 55826251
10 55826261
10 55826450
10 55826599
10 55826711
10 55826714
10 55826748
10 55827245
10 55827248
10 55827286
10 55827497
10 55827705
10 55827775
10 55827886
10 55827903
10 55827918
10 55827919
10 55827927
10 55828045
10 55828055
10 55828063
10 55828533
10 55828580
10 55828746
10 55828747
10 55828812
10 55828959
10 55829121
10 55829144
10 55829156
10 55829257
10 55829335
10 55829374
10 55829486
10 55829495
10 55829563
10 55829641
10 55829658
10 55829710
10 55829805
10 55829904
10 55829950
10 55830010
10 55830023
10 55830035
10 55830117
10 55830139
10 55830180
10 55830231
10 55830249
10 55830270
10 55830326
10 55830349
10 55830396
10 55830404
10 55830424
10 55830533
10 55830548
10 55830579
10 55830635
10 55830822
10 55830824
10 55830825
10 55830876
10 55830885
10 55831642
10 55831853
10 55832030
10 55832059
10 55832069
10 55832118
10 55832129
10 55832144
10 55832148
10 55832323
10 55832354
10 55832395
10 55832413
10 55832414
10 55832492
10 55832605
10 55832628
10 55832636
10 55832676
10 55832697
10 55832698
10 55832705
10 55832781
10 55832782
10 55833119
10 55833207
10 55833233
10 55833253
10 55833293
10 55833299
10 55833823
10 55833882
10 55833958
10 55834053
10 55834060
10 55834097
10 55834111
10 55834228
10 55834444
10 55834562
10 55834642
10 55834662
10 55834686
10 55834696
10 55834807
10 55834834
10 55834875
10 55835035
10 55835094
10 55835134
10 55835144
10 55835173
10 55835196
10 55835220
10 55835239
10 55835242
10 55835314
10 55835336
10 55835385
10 55835388
10 55835503
10 55835542
10 55835558
10 55835601
10 55835666
10 55835747
10 55835833
10 55835844
10 55835877
10 55835901
10 55835942
10 55835944
10 55835960
10 55836013
10 55836014
10 55836057
10 55836059
10 55836096
10 55836142
10 55836212
10 55836234
10 55836429
10 55836438
10 55836453
10 55836466
10 55836476
10 55836492
10 55836518
10 55836555
10 55836589
10 55836611
10 55837083
10 55837140
10 55837151
10 55837158
10 55837199
10 55837234
10 55837371
10 55837583
10 55837588
10 55837678
10 55837690
10 55837693
10 55837775
10 55837796
10 55837825
10 55838092
10 55838093
10 55838138
10 55838277
10 55838322
10 55838329
10 55838348
10 55838580
10 55838600
10 55840530
10 55840697
10 55840792
10 55840878
10 55841258
10 55841381
10 55841423
10 55841607
10 55841913
10 55841965
10 55842915
10 55842955
10 55842993
10 55843552
10 55843810
10 55843896
10 55844180
10 55844385
10 55844427
10 55844453
10 55844717
10 55844725
10 55844786
10 55845029
10 55845295
10 55845801
10 55845817
10 55845850
10 55845908
10 55847829
10 55847850
10 55847862
10 55847867
10 55848110
10 55848203
10 55848302
10 55848354
10 55848512
10 55848602
10 55848691
10 55848747
10 55848817
10 55848819
10 55848820
10 55848833
10 55848835
10 55849040
10 55849079
10 55849101
10 55849144
10 55849206
10 55849212
10 55849322
10 55849363
10 55849393
10 55849399
10 55849460
10 55849480
10 55849495
10 55849526
10 55849570
10 55849647
10 55849692
10 55849747
10 55849865
10 55849881
10 55849908
10 55850026
10 55850059
10 55850075
10 55850109
10 55850136
10 55850310
10 55850341
10 55850585
10 55850827
10 55850909
10 55850912
10 55850946
10 55850969
10 55851056
10 55851099
10 55851219
10 55851363
10 55851419
10 55851593
10 55851615
10 55851772
10 55851812
10 55852174
10 55852204
10 55852208
10 55852341
10 55852456
10 55852532
10 55852585
10 55852632
10 55852642
10 55852671
10 55852702
10 55852736
10 55852742
10 55852743
10 55852753
10 55852767
10 55852808
10 55852820
10 55852910
10 55852958
10 55852963
10 55853029
10 55853052
10 55853214
10 55853271
10 55853330
10 55853371
10 55853615
10 55853881
10 55853890
10 55853902
10 55853930
10 55854002
10 55854445
10 55854568
10 55855067
10 55855237
10 55855305
10 55855369
10 55855501
10 55855654
10 55855744
10 55855746
10 55856001
10 55856026
10 55856042
10 55856115
10 55856310
10 55856380
10 55856792
10 55856817
10 55856870
10 55857029
10 55858406
10 55858488
10 55858557
10 55858600
10 55859008
10 55859011
10 55859039
10 55859347
10 55859487
10 55861335
10 55861592
10 55861593
10 55861594
10 55861596
10 55861942
10 55862090
10 55862116
10 55862248
10 55862953
10 55864124
10 55864546
10 55865321
10 55865451
10 55865839
10 55865874
10 55865946
10 55865984
10 55866006
10 55866142
10 55866187
10 55866335
10 55866349
10 55866366
10 55866543
10 55866767
10 55866848
10 55867024
10 55867265
10 55867271
10 55867278
10 55867931
10 55867940
10 55868012
10 55868249
10 55868398
10 55868425
10 55868592
10 55868786
10 55868851
10 55869169
10 55869268
10 55869320
10 55869402
10 55869718
10 55870052
10 55870128
10 55870317
10 55870352
10 55870373
10 55872243
10 55872287
10 55872297
10 55872383
10 55872388
10 55872409
10 55872420
10 55872500
10 55872660
10 55872826
10 55872925
10 55873815
10 55873829
10 55873933
10 55873950
10 55874027
10 55874055
10 55874093
10 55874095
10 55874208
10 55874258
10 55874335
10 55874663
10 55874712
10 55875782
10 55875810
10 55875899
10 55875907
10 55875931
10 55876024
10 55876027
10 55876041
10 55876047
10 55876066
10 55876116
10 55876155
10 55876220
10 55876247
10 55876380
10 55876415
10 55876452
10 55876477
10 55876521
10 55876976
10 55877154
10 55878925
10 55878997
10 55879067
10 55879097
10 55879145
10 55879226
10 55879321
10 55879322
10 55879349
10 55879431
10 55879499
10 55879505
10 55879550
10 55879587
10 55880057
10 55880086
10 55880166
10 55880187
10 55880415
10 55880462
10 55880585
10 55880627
10 55880722
10 55881074
10 55881202
10 55881356
10 55881378
10 55881404
10 55881419
10 55881512
10 55881630
10 55881737
10 55881753
10 55881760
10 55881863
10 55881927
10 55881946
10 55882049
10 55882096
10 55882110
10 55882118
10 55882181
10 55882237
10 55882248
10 55882299
10 55882320
10 55882342
10 55882375
10 55882387
10 55882412
10 55882425
10 55882443
10 55883038
10 55883068
10 55883097
10 55883385
10 55883420
10 55883464
10 55883519
10 55883538
10 55883542
10 55883547
10 55883574
10 55883771
10 55883798
10 55883908
10 55883914
10 55883956
10 55884528
10 55884535
10 55884557
10 55884727
10 55884823
10 55884839
10 55884873
10 55885000
10 55885259
10 55885279
10 55885326
10 55885328
10 55885397
10 55885443
10 55885554
10 55885650
10 55885861
10 55886051
10 55886271
10 55886322
10 55886554
10 55886653
10 55886727
10 55886736
10 55886745
10 55887016
10 55887021
10 55887067
10 55887143
10 55889424
10 55889452
10 55889454
10 55889609
10 55889677
10 55889681
10 55889824
10 55890115
10 55890167
10 55890237
10 55890259
10 55890875
10 55890897
10 55891233
10 55891510
10 55891597
10 55891625
10 55891885
10 55892215
10 55893829
10 55893845
10 55894019
10 55894132
10 55894595
10 55894713
10 55894724
10 55895029
10 55895097
10 55895127
10 55895348
10 55895536
10 55895713
10 55895963
10 55896008
10 55896201
10 55896685
10 55897112
10 55897195
10 55897738
10 55897753
10 55897816
10 55898568
10 55898823
10 55898973
10 55899046
10 55900590
10 55900860
10 55900978
10 55901179
10 55901397
10 55901483
10 55901661
10 55901811
10 55901965
10 55901976
10 55901986
10 55902073
10 55902122
10 55902139
10 55902217
10 55902220
10 55902246
10 55902263
10 55902514
10 55902558
10 55902828
10 55902846
10 55902946
10 55903062
10 55903077
10 55903122
10 55903151
10 55903219
10 55903298
10 55903360
10 55903587
10 55903624
10 55903625
10 55903633
10 55903704
10 55904392
10 55904417
10 55904534
10 55904630
10 55904776
10 55904796
10 55904841
10 55904934
10 55905138
10 55905301
10 55905352
10 55905656
10 55905768
10 55905844
10 55905979
10 55906091
10 55906313
10 55906339
10 55906374
10 55906425
10 55906429
10 55906513
10 55906759
10 55906958
10 55907078
10 55907151
10 55907296
10 55907433
10 55907478
10 55907892
10 55907970
10 55907990
10 55908021
10 55908188
10 55908212
10 55908384
10 55908620
10 55908676
10 55908725
10 55908729
10 55908764
10 55908766
10 55908838
10 55908871
10 55908903
10 55908939
10 55910888
10 55910915
10 55910926
10 55911174
10 55911319
10 55911513
10 55911785
10 55911808
10 55911833
10 55911922
10 55911944
10 55911970
10 55911971
10 55912163
10 55912172
10 55912173
10 55912296
10 55912470
10 55912510
10 55912641
10 55912742
10 55912751
10 55912807
10 55912868
10 55912893
10 55912932
10 55912935
10 55912974
10 55913069
10 55913133
10 55913136
10 55913262
10 55913273
10 55913646
10 55913648
10 55913736
10 55913751
10 55913755
10 55913810
10 55913944
10 55913965
10 55913990
10 55914003
10 55914190
10 55914329
10 55914792
10 55914819
10 55914821
10 55914855
10 55914916
10 55914940
10 55914967
10 55915080
10 55915134
10 55915294
10 55915367
10 55915443
10 55915590
10 55915616
10 55915640
10 55915922
10 55916202
10 55916229
10 55916270
10 55916404
10 55916813
10 55916854
10 55916910
10 55917063
10 55917110
10 55917120
10 55917208
10 55917212
10 55917309
10 55917336
10 55917382
10 55917401
10 55917562
10 55917594
10 55917598
10 55917648
10 55917681
10 55917882
10 55918089
10 55918170
10 55918223
10 55918272
10 55918657
10 55919004
10 55919961
10 55920093
10 55920321
10 55921245
10 55921720
10 55921818
10 55921990
10 55922081
10 55922846
10 55922903
10 55922969
10 55923301
10 55923359
10 55923868
10 55924038
10 55924085
10 55924105
10 55924149
10 55924288
10 55924709
10 55926504
10 55927200
10 55927213
10 55927365
10 55927958
10 55927968
10 55928006
10 55928215
10 55928340
10 55928390
10 55928601
10 55928603
10 55928607
10 55928617
10 55928744
10 55928755
10 55928820
10 55928821
10 55928876
10 55928900
10 55929032
10 55929041
10 55929087
10 55929088
10 55929109
10 55929120
10 55929124
10 55929152
10 55929176
10 55929268
10 55929398
10 55929515
10 55929560
10 55929569
10 55929630
10 55929900
10 55929972
10 55930061
10 55930181
10 55930256
10 55930368
10 55930379
10 55930501
10 55930785
10 55930825
10 55930861
10 55930945
10 55931013
10 55931057
10 55931111
10 55931389
10 55931439
10 55932376
10 55932530
10 55932605
10 55932770
10 55932935
10 55932969
10 55932977
10 55933004
10 55933068
10 55933120
10 55933162
10 55933186
10 55934761
10 55934836
10 55935212
10 55935306
10 55935315
10 55935384
10 55935400
10 55935420
10 55935468
10 55935627
10 55936496
10 55936591
10 55937026
10 55937084
10 55937448
10 55937837
10 55937866
10 55937877
10 55938129
10 55938162
10 55938322
10 55938516
10 55938538
10 55938575
10 55938588
10 55938733
10 55938760
10 55939050
10 55939068
10 55940398
10 55940995
10 55941002
10 55941160
10 55941206
10 55941234
10 55941303
10 55941767
10 55943398
10 55943474
10 55943539
10 55944226
10 55944527
10 55944947
10 55944999
10 55945347
10 55945369
10 55945374
10 55945386
10 55945770
10 55945894
10 55945996
10 55946111
10 55946300
10 55946410
10 55946411
10 55946757
10 55947004
10 55947693
10 55947712
10 55948151
10 55948318
10 55948841
10 55949239
10 55949380
10 55949461
10 55950499
10 55950540
10 55950904
10 55951671
10 55952302
10 55952642
10 55954292
10 55954716
10 55954737
10 55955135
10 55955310
10 55957558
10 55957572
10 55958891
10 55959125
10 55959194
10 55960127
10 55960191
10 55960694
10 55960723
10 55962694
10 55963579
10 55963666
10 55964342
10 55966133
10 55966537
10 55967935
10 55968526
10 55969006
10 55969863
10 55970622
10 55971832
10 55971936
10 55973403
10 55973699
10 55974540
10 55976627
10 55978625
10 55978670
10 55978796
10 55979098
10 55981855
10 55982226
10 55983241
10 55983352
10 55983943
10 55985190
10 55985192
10 55985637
10 55986036
10 55986343
10 55986906
10 55987027
10 55987332
10 55987554
10 55989391
10 55990638
10 55991171
10 55991427
10 55991562
10 55991919
10 55992279
10 55992550
10 55995230
10 55995524
10 55995587
10 55999128
10 55999824
10 56000181
10 56000896
10 56001111
10 56001136
10 56003095
10 56003122
10 56003140
10 56003204
10 56003279
10 56003396
10 56004949
10 56005373
10 56005627
10 56005992
10 56006215
10 56006388
10 56006449
10 56006643
10 56006893
10 56006899
10 56007027
10 56007099
10 56007150
10 56007789
10 56009115
10 56009193
10 56009651
10 56009686
10 56009804
10 56009852
10 56010082
10 56010173
10 56010178
10 56011295
10 56011305
10 56011341
10 56011391
10 56011432
10 56011464
10 56011465
10 56011548
10 56011550
10 56011615
10 56011698
10 56011706
10 56011795
10 56011917
10 56011935
10 56011949
10 56011954
10 56012092
10 56012141
10 56012150
10 56012166
10 56012192
10 56012282
10 56012283
10 56012317
10 56012343
10 56012411
10 56012479
10 56012579
10 56012602
10 56012686
10 56012699
10 56012921
10 56013035
10 56013053
10 56013155
10 56013252
10 56013260
10 56013282
10 56013351
10 56013378
10 56013416
10 56013714
10 56013715
10 56013738
10 56013780
10 56013859
10 56013861
10 56013941
10 56013962
10 56013966
10 56013977
10 56014023
10 56014031
10 56014138
10 56014169
10 56014174
10 56014195
10 56014246
10 56014259
10 56014400
10 56014448
10 56014511
10 56014557
10 56014604
10 56014606
10 56014607
10 56014621
10 56014624
10 56014632
10 56014645
10 56014715
10 56014758
10 56015126
10 56015136
10 56015150
10 56015206
10 56015212
10 56015218
10 56015250
10 56015496
10 56015534
10 56015557
10 56015595
10 56015596
10 56015600
10 56015607
10 56015665
10 56015755
10 56015835
10 56015883
10 56015890
10 56015892
10 56015902
10 56015914
10 56016081
10 56016511
10 56016542
10 56016645
10 56016699
10 56016718
10 56016724
10 56016726
10 56016738
10 56016820
10 56016860
10 56016900
10 56016914
10 56016936
10 56017071
10 56017077
10 56017179
10 56017204
10 56017366
10 56017436
10 56017453
10 56017466
10 56017508
10 56017548
10 56017730
10 56017776
10 56017801
10 56017923
10 56017924
10 56017957
10 56018015
10 56018028
10 56018120
10 56018223
10 56018700
10 56018891
10 56019222
10 56019247
10 56019300
10 56019407
10 56019436
10 56019472
10 56019542
10 56019551
10 56019681
10 56019753
10 56019797
10 56021848
10 56023355
10 56029756
10 56029761
10 56029780
10 56030050
10 56030064
10 56030076
10 56030181
10 56030318
10 56030378
10 56030402
10 56030483
10 56030606
10 56030680
10 56030780
10 56030789
10 56030794
10 56030814
10 56031984
10 56032351
10 56033339
10 56033383
10 56033432
10 56033681
10 56033751
10 56033813
10 56033821
10 56034271
10 56034321
10 56034340
10 56035216
10 56035255
10 56035275
10 56035294
10 56035352
10 56035424
10 56035437
10 56035474
10 56035526
10 56035748
10 56035918
10 56036306
10 56036477
10 56036564
10 56036601
10 56036628
10 56036632
10 56036725
10 56036778
10 56036879
10 56036942
10 56036999
10 56037024
10 56037027
10 56037085
10 56037111
10 56037127
10 56037254
10 56037290
10 56037348
10 56037484
10 56037581
10 56037697
10 56037709
10 56037748
10 56037814
10 56037858
10 56037873
10 56037883
10 56037893
10 56037943
10 56038218
10 56038350
10 56038616
10 56038645
10 56038651
10 56039028
10 56039396
10 56039443
10 56039609
10 56039610
10 56039900
10 56040054
10 56040128
10 56040184
10 56040212
10 56040284
10 56040315
10 56040468
10 56040503
10 56040559
10 56040591
10 56040595
10 56040701
10 56040719
10 56040745
10 56040905
10 56040907
10 56040933
10 56041027
10 56041064
10 56041138
10 56041241
10 56041273
10 56041509
10 56041569
10 56041645
10 56041654
10 56041965
10 56042003
10 56042103
10 56042108
10 56042194
10 56042207
10 56042233
10 56042250
10 56042291
10 56042470
10 56042674
10 56042755
10 56043174
10 56043245
10 56043430
10 56043621
10 56043747
10 56043857
10 56043883
10 56043946
10 56043949
10 56044265
10 56044339
10 56044418
10 56044425
10 56044589
10 56044591
10 56045163
10 56045420
10 56045641
10 56045731
10 56045877
10 56046511
10 56046814
10 56047047
10 56047168
10 56047198
10 56047349
10 56047353
10 56047446
10 56047582
10 56047789
10 56048164
10 56048558
10 56048567
10 56048677
10 56048751
10 56049011
10 56049151
10 56049196
10 56049648
10 56049687
10 56049828
10 56050012
10 56050175
10 56050425
10 56051529
10 56051677
10 56051734
10 56052011
10 56053411
10 56053447
10 56053459
10 56053519
10 56053544
10 56053572
10 56054220
10 56054231
10 56054349
10 56054691
10 56054826
10 56055403
10 56055417
10 56055435
10 56055462
10 56055505
10 56055520
10 56055544
10 56055841
10 56055894
10 56056058
10 56056124
10 56056129
10 56056321
10 56056510
10 56056565
10 56056588
10 56056617
10 56057407
10 56057439
10 56057469
10 56057529
10 56057688
10 56057752
10 56057793
10 56057806
10 56057869
10 56057888
10 56057919
10 56057929
10 56057990
10 56058221
10 56058237
10 56058321
10 56058331
10 56058446
10 56058834
10 56059208
10 56059215
10 56059396
10 56059479
10 56059634
10 56059720
10 56059751
10 56059843
10 56059858
10 56060366
10 56060395
10 56060412
10 56060444
10 56060510
10 56061408
10 56061697
10 56061763
10 56061836
10 56061893
10 56061917
10 56062037
10 56062479
10 56062504
10 56062762
10 56063377
10 56063393
10 56063454
10 56063560
10 56063567
10 56063587
10 56063655
10 56063874
10 56063917
10 56063985
10 56064015
10 56064100
10 56064282
10 56064289
10 56064349
10 56064413
10 56064444
10 56064707
10 56065022
10 56065075
10 56065117
10 56065268
10 56065306
10 56065564
10 56066174
10 56066192
10 56066361
10 56066583
10 56066703
10 56066887
10 56066913
10 56066922
10 56067076
10 56067096
10 56067226
10 56067233
10 56067342
10 56067772
10 56067967
10 56068069
10 56068082
10 56068299
10 56068352
10 56068478
10 56068545
10 56068592
10 56068595
10 56068607
10 56068861
10 56068898
10 56068910
10 56069052
10 56069066
10 56069076
10 56069368
10 56069418
10 56069533
10 56069560
10 56070104
10 56070106
10 56070150
10 56070270
10 56070346
10 56070398
10 56070480
10 56070537
10 56070580
10 56070586
10 56070613
10 56070668
10 56070861
10 56070863
10 56070864
10 56071534
10 56071577
10 56071582
10 56071605
10 56071658
10 56071722
10 56071750
10 56071788
10 56072931
10 56072946
10 56072973
10 56073100
10 56073115
10 56073140
10 56073222
10 56073228
10 56073279
10 56073306
10 56073411
10 56073477
10 56073478
10 56073596
10 56073608
10 56073620
10 56073791
10 56073862
10 56073894
10 56073964
10 56074030
10 56074034
10 56074087
10 56074122
10 56074185
10 56074232
10 56074238
10 56074240
10 56074271
10 56074650
10 56074676
10 56074677
10 56074772
10 56074839
10 56074874
10 56074902
10 56075076
10 56075194
10 56075234
10 56075268
10 56075600
10 56075748
10 56075750
10 56075815
10 56075822
10 56075831
10 56075894
10 56075896
10 56075923
10 56076023
10 56076025
10 56076069
10 56076115
10 56076198
10 56076204
10 56076228
10 56076287
10 56076613
10 56076639
10 56079315
10 56080082
10 56080087
10 56080497
10 56080519
10 56080589
10 56080666
10 56080669
10 56080885
10 56081067
10 56081085
10 56081140
10 56081200
10 56081202
10 56081241
10 56081245
10 56081319
10 56081419
10 56081467
10 56081499
10 56081689
10 56081700
10 56081771
10 56081826
10 56081841
10 56081849
10 56081865
10 56081977
10 56081983
10 56082077
10 56082089
10 56082563
10 56082583
10 56082653
10 56082687
10 56082904
10 56083024
10 56084789
10 56084824
10 56084839
10 56084949
10 56085224
10 56085309
10 56086024
10 56086046
10 56086335
10 56086619
10 56086736
10 56086896
10 56086951
10 56087038
10 56087062
10 56087116
10 56087314
10 56087362
10 56087366
10 56087408
10 56087412
10 56087449
10 56087604
10 56087693
10 56088099
10 56088411
10 56088418
10 56088532
10 56088678
10 56088734
10 56089012
10 56089342
10 56089364
10 56089440
10 56089653
10 56089654
10 56089928
10 56089976
10 56090251
10 56090259
10 56090300
10 56090570
10 56091371
10 56094906
10 56099410
10 56099901
10 56100423
10 56100557
10 56100868
10 56100907
10 56100960
10 56101192
10 56101278
10 56101429
10 56101435
10 56101449
10 56101800
10 56102104
10 56102295
10 56102510
10 56102567
10 56102589
10 56102732
10 56102764
10 56102984
10 56103233
10 56103450
10 56103671
10 56103867
10 56104063
10 56104081
10 56104105
10 56104428
10 56104608
10 56104677
10 56105008
10 56105095
10 56105237
10 56105250
10 56105275
10 56105516
10 56106190
10 56106191
10 56106557
10 56106570
10 56106612
10 56106722
10 56106860
10 56106930
10 56106943
10 56108118
10 56108151
10 56108353
10 56108415
10 56108645
10 56108694
10 56108725
10 56108728
10 56108751
10 56108765
10 56108779
10 56108784
10 56108826
10 56108918
10 56109064
10 56109279
10 56109431
10 56109454
10 56109608
10 56109782
10 56109810
10 56109872
10 56109882
10 56109923
10 56109950
10 56110085
10 56110296
10 56110345
10 56110383
10 56110483
10 56110515
10 56110571
10 56110608
10 56110630
10 56110647
10 56110682
10 56110703
10 56110725
10 56110743
10 56110761
10 56110764
10 56110804
10 56110805
10 56110827
10 56110918
10 56111042
10 56111046
10 56111200
10 56111543
10 56112323
10 56112414
10 56112480
10 56112660
10 56112663
10 56112745
10 56112867
10 56112901
10 56112940
10 56113174
10 56113272
10 56113345
10 56113349
10 56113403
10 56113666
10 56113698
10 56113707
10 56116124
10 56116493
10 56116592
10 56116890
10 56116893
10 56116921
10 56117038
10 56117170
10 56117181
10 56117185
10 56117318
10 56117320
10 56117333
10 56118092
10 56118158
10 56118246
10 56118271
10 56118321
10 56118409
10 56118425
10 56118484
10 56119760
10 56121783
10 56122026
10 56122030
10 56122066
10 56122189
10 56122313
10 56122326
10 56122394
10 56122468
10 56122508
10 56122569
10 56122706
10 56122871
10 56123272
10 56123273
10 56123321
10 56123322
10 56123323
10 56123337
10 56123597
10 56123655
10 56123861
10 56123905
10 56123924
10 56123932
10 56123934
10 56123971
10 56124000
10 56124063
10 56124084
10 56124184
10 56124205
10 56124253
10 56124325
10 56124380
10 56124384
10 56124415
10 56124416
10 56124483
10 56124487
10 56124510
10 56124530
10 56124654
10 56124684
10 56124783
10 56124833
10 56124872
10 56124903
10 56124967
10 56124974
10 56125013
10 56125165
10 56125370
10 56125393
10 56125451
10 56125496
10 56125584
10 56125683
10 56125782
10 56125808
10 56126215
10 56126313
10 56126939
10 56126945
10 56127139
10 56127167
10 56127593
10 56127594
10 56127977
10 56128031
10 56128114
10 56128138
10 56128253
10 56128512
10 56128878
10 56129343
10 56129435
10 56129437
10 56129639
10 56129804
10 56129806
10 56129833
10 56129860
10 56130145
10 56130216
10 56130244
10 56130263
10 56130318
10 56130444
10 56130560
10 56130896
10 56130936
10 56131120
10 56131280
10 56131281
10 56132312
10 56132681
10 56132693
10 56132704
10 56133498
10 56134527
10 56134539
10 56134702
10 56136035
10 56136117
10 56136126
10 56136446
10 56136541
10 56136584
10 56136725
10 56136788
10 56136801
10 56137420
10 56137451
10 56137995
10 56138319
10 56138553
10 56138559
10 56138645
10 56138709
10 56138809
10 56139051
10 56139360
10 56139647
10 56139654
10 56139656
10 56139657
10 56139843
10 56139850
10 56140001
10 56140133
10 56140205
10 56140234
10 56140328
10 56140343
10 56140496
10 56140618
10 56140637
10 56140830
10 56140972
10 56140978
10 56141055
10 56141327
10 56141491
10 56141497
10 56141640
10 56142067
10 56142108
10 56142111
10 56142176
10 56142248
10 56142439
10 56143437
10 56143652
10 56144190
10 56144207
10 56144439
10 56144603
10 56144611
10 56144729
10 56144751
10 56144929
10 56144982
10 56145035
10 56145182
10 56145706
10 56145781
10 56145786
10 56146022
10 56146144
10 56146150
10 56146168
10 56146237
10 56146247
10 56146326
10 56146337
10 56146542
10 56146573
10 56146672
10 56146909
10 56147661
10 56147809
10 56148050
10 56148773
10 56149022
10 56149106
10 56150662
10 56150681
10 56150839
10 56152980
10 56153740
10 56153811
10 56153918
10 56153932
10 56153990
10 56154259
10 56154651
10 56154665
10 56154679
10 56154828
10 56155005
10 56155145
10 56155163
10 56155252
10 56155265
10 56155274
10 56155295
10 56155326
10 56155397
10 56155427
10 56155524
10 56155565
10 56155570
10 56155607
10 56155645
10 56155676
10 56155778
10 56156419
10 56156541
10 56156673
10 56156798
10 56156811
10 56156829
10 56156856
10 56157049
10 56157131
10 56157185
10 56157272
10 56157321
10 56157329
10 56157363
10 56157406
10 56157425
10 56157551
10 56157563
10 56157572
10 56157650
10 56157656
10 56157664
10 56157690
10 56157702
10 56157799
10 56157878
10 56158193
10 56158305
10 56158787
10 56159175
10 56159414
10 56160645
10 56160942
10 56161216
10 56162230
10 56163966
10 56164300
10 56165312
10 56169737
10 56171172
10 56173271
10 56173604
10 56173850
10 56174047
10 56174511
10 56174668
10 56175034
10 56175276
10 56175658
10 56175767
10 56175989
10 56176024
10 56176095
10 56176490
10 56176507
10 56176548
10 56176679
10 56176735
10 56177404
10 56177448
10 56177458
10 56177471
10 56177508
10 56177871
10 56178082
10 56178192
10 56178209
10 56178210
10 56178635
10 56179243
10 56179621
10 56179787
10 56179806
10 56179826
10 56179828
10 56179964
10 56179993
10 56180097
10 56180312
10 56180544
10 56180941
10 56181204
10 56181274
10 56181502
10 56181594
10 56181615
10 56181626
10 56181678
10 56181730
10 56181809
10 56182089
10 56182169
10 56182195
10 56182371
10 56182387
10 56182539
10 56182566
10 56183040
10 56183109
10 56183123
10 56186541
10 56186626
10 56186703
10 56187072
10 56187093
10 56187388
10 56187505
10 56187616
10 56187736
10 56187850
10 56187901
10 56187966
10 56188281
10 56188289
10 56188852
10 56188926
10 56188991
10 56189073
10 56189274
10 56189424
10 56189454
10 56189538
10 56189921
10 56189925
10 56189947
10 56189992
10 56190170
10 56190364
10 56190372
10 56190396
10 56190419
10 56190475
10 56190540
10 56190580
10 56190880
10 56190891
10 56191141
10 56191249
10 56191260
10 56191394
10 56191395
10 56191398
10 56191581
10 56191704
10 56191872
10 56191920
10 56191949
10 56192012
10 56192079
10 56192085
10 56192120
10 56192214
10 56192417
10 56192498
10 56192600
10 56192674
10 56192868
10 56192926
10 56193180
10 56193199
10 56193226
10 56193484
10 56193584
10 56193807
10 56193833
10 56193945
10 56194213
10 56194526
10 56194537
10 56195201
10 56195337
10 56195459
10 56195546
10 56196466
10 56197183
10 56197323
10 56197834
10 56197930
10 56198063
10 56198430
10 56198704
10 56199878
10 56200233
10 56200685
10 56200725
10 56201161
10 56201224
10 56201225
10 56201348
10 56201622
10 56202048
10 56202328
10 56202377
10 56203836
10 56204909
10 56205324
10 56205444
10 56206103
10 56206260
10 56206833
10 56206869
10 56206873
10 56206972
10 56208292
10 56208371
10 56208456
10 56208524
10 56208594
10 56208656
10 56208722
10 56208771
10 56208833
10 56208887
10 56208930
10 56208952
10 56208956
10 56209071
10 56209079
10 56209092
10 56209107
10 56209114
10 56209338
10 56209368
10 56209370
10 56209675
10 56211232
10 56211310
10 56211659
10 56211781
10 56211929
10 56211935
10 56212195
10 56212466
10 56212583
10 56213076
10 56213290
10 56213298
10 56213360
10 56213485
10 56213530
10 56213564
10 56213838
10 56213859
10 56213875
10 56214103
10 56214281
10 56214463
10 56214507
10 56214566
10 56214709
10 56214848
10 56214914
10 56214934
10 56215033
10 56215154
10 56215245
10 56215454
10 56215737
10 56216081
10 56216250
10 56216404
10 56216680
10 56216936
10 56217034
10 56217048
10 56217062
10 56217113
10 56217215
10 56217583
10 56217593
10 56217677
10 56217690
10 56217695
10 56218407
10 56218577
10 56219079
10 56219339
10 56219416
10 56220170
10 56220243
10 56220487
10 56220761
10 56221307
10 56221434
10 56221453
10 56221484
10 56221581
10 56221640
10 56221645
10 56221847
10 56221885
10 56222014
10 56222151
10 56222384
10 56223405
10 56223504
10 56229347
10 56229598
10 56230465
10 56231039
10 56231055
10 56231749
10 56233467
10 56233470
10 56234438
10 56235551
10 56235634
10 56236998
10 56237632
10 56237633
10 56237634
10 56239418
10 56239658
10 56240431
10 56240582
10 56241015
10 56241374
10 56241684
10 56242558
10 56244735
10 56245202
10 56245380
10 56245640
10 56245719
10 56245793
10 56245994
10 56246064
10 56246100
10 56246527
10 56246860
10 56246914
10 56246961
10 56247009
10 56247061
10 56247100
10 56247208
10 56247275
10 56247383
10 56247431
10 56247695
10 56247803
10 56248188
10 56248338
10 56248391
10 56248535
10 56248599
10 56248617
10 56248722
10 56248770
10 56248790
10 56248965
10 56249235
10 56249255
10 56249392
10 56249542
10 56250724
10 56250735
10 56251030
10 56251399
10 56251421
10 56252197
10 56252282
10 56252320
10 56252451
10 56253073
10 56253176
10 56253264
10 56253371
10 56253373
10 56253378
10 56253488
10 56253838
10 56253981
10 56254013
10 56254097
10 56254386
10 56254478
10 56254483
10 56254690
10 56255610
10 56255830
10 56255858
10 56255868
10 56256004
10 56256056
10 56256061
10 56257280
10 56257349
10 56257350
10 56257521
10 56257541
10 56257718
10 56257728
10 56257738
10 56257765
10 56257770
10 56257894
10 56257947
10 56258082
10 56258190
10 56258221
10 56258293
10 56258320
10 56258383
10 56258384
10 56258387
10 56258395
10 56258430
10 56258439
10 56259114
10 56259136
10 56259162
10 56259232
10 56259251
10 56259275
10 56259519
10 56259577
10 56260109
10 56260276
10 56260368
10 56260504
10 56260536
10 56260901
10 56261590
10 56261660
10 56261956
10 56262465
10 56262710
10 56262820
10 56263098
10 56263845
10 56263954
10 56264007
10 56264104
10 56264141
10 56264294
10 56264697
10 56265170
10 56265233
10 56265371
10 56265519
10 56265677
10 56265896
10 56265936
10 56265957
10 56265975
10 56266053
10 56266084
10 56266109
10 56266131
10 56266196
10 56266264
10 56266424
10 56266528
10 56266558
10 56266650
10 56266699
10 56266725
10 56266726
10 56266834
10 56266975
10 56267425
10 56267594
10 56267601
10 56267619
10 56267677
10 56267713
10 56267725
10 56267881
10 56267927
10 56267963
10 56268004
10 56268005
10 56268147
10 56268257
10 56268502
10 56268841
10 56269576
10 56269732
10 56270030
10 56270874
10 56270875
10 56270908
10 56270922
10 56271177
10 56271458
10 56271514
10 56271850
10 56272110
10 56272132
10 56272335
10 56272841
10 56272855
10 56272858
10 56273380
10 56273518
10 56273798
10 56273811
10 56273845
10 56274048
10 56274368
10 56274522
10 56274537
10 56274661
10 56274790
10 56274861
10 56274982
10 56275069
10 56277412
10 56277474
10 56277492
10 56277680
10 56278000
10 56278042
10 56278361
10 56278860
10 56278870
10 56278947
10 56279257
10 56279555
10 56279770
10 56281005
10 56281049
10 56281067
10 56281286
10 56281311
10 56281821
10 56282706
10 56282918
10 56283060
10 56283441
10 56283666
10 56283697
10 56284517
10 56284836
10 56284900
10 56284905
10 56285041
10 56285412
10 56285728
10 56286463
10 56287041
10 56287223
10 56288291
10 56288344
10 56288977
10 56288979
10 56289042
10 56289409
10 56289549
10 56289558
10 56290718
10 56291037
10 56291565
10 56292745
10 56292778
10 56293161
10 56293193
10 56293269
10 56293339
10 56293384
10 56293405
10 56293459
10 56293493
10 56293571
10 56293673
10 56293675
10 56293775
10 56293866
10 56293923
10 56294008
10 56294177
10 56294192
10 56294195
10 56294196
10 56294201
10 56294288
10 56294312
10 56294395
10 56294415
10 56294604
10 56294752
10 56294886
10 56295091
10 56295092
10 56295103
10 56295252
10 56295278
10 56295588
10 56295721
10 56295807
10 56295817
10 56295897
10 56296053
10 56296057
10 56296116
10 56296136
10 56296152
10 56296168
10 56296177
10 56296231
10 56296235
10 56296299
10 56296305
10 56296413
10 56296419
10 56296448
10 56296457
10 56296623
10 56296730
10 56296756
10 56296798
10 56296931
10 56297082
10 56297122
10 56297148
10 56297811
10 56297825
10 56297974
10 56298059
10 56298387
10 56298662
10 56298841
10 56299247
10 56299292
10 56299639
10 56299732
10 56300221
10 56300298
10 56300845
10 56300879
10 56301033
10 56301439
10 56301445
10 56301517
10 56301525
10 56302325
10 56302392
10 56302503
10 56302553
10 56302554
10 56302574
10 56303042
10 56303170
10 56303352
10 56303392
10 56303536
10 56303551
10 56303699
10 56303744
10 56303788
10 56303790
10 56303875
10 56303878
10 56304018
10 56304048
10 56304164
10 56304218
10 56304230
10 56304428
10 56304462
10 56304466
10 56305043
10 56305229
10 56305235
10 56305386
10 56305698
10 56306052
10 56306212
10 56306568
10 56307689
10 56309229
10 56309881
10 56309905
10 56310044
10 56311409
10 56311482
10 56312438
10 56312525
10 56312649
10 56312713
10 56313070
10 56313566
10 56313585
10 56313670
10 56314627
10 56315553
10 56315554
10 56315684
10 56315685
10 56315692
10 56315738
10 56315872
10 56315913
10 56315999
10 56316301
10 56316799
10 56316808
10 56316928
10 56316981
10 56317033
10 56317054
10 56317269
10 56317375
10 56317511
10 56317520
10 56317596
10 56317938
10 56318062
10 56318480
10 56318854
10 56318861
10 56319804
10 56319972
10 56319980
10 56320006
10 56320234
10 56320499
10 56320872
10 56320875
10 56321175
10 56321251
10 56321345
10 56321369
10 56324641
10 56325102
10 56325107
10 56325304
10 56325316
10 56325328
10 56325739
10 56327559
10 56327727
10 56328170
10 56328518
10 56328600
10 56328850
10 56328950
10 56328952
10 56329011
10 56329455
10 56329519
10 56329751
10 56329954
10 56330000
10 56330009
10 56330074
10 56330138
10 56330166
10 56330376
10 56330484
10 56330594
10 56331372
10 56331373
10 56331408
10 56331553
10 56331642
10 56331644
10 56331724
10 56331766
10 56331769
10 56331814
10 56331966
10 56332040
10 56332215
10 56332235
10 56332260
10 56332466
10 56334980
10 56335035
10 56335179
10 56335343
10 56335429
10 56335556
10 56335566
10 56335576
10 56335666
10 56335714
10 56335992
10 56336169
10 56336182
10 56336442
10 56336451
10 56336456
10 56336489
10 56336600
10 56336738
10 56336786
10 56336854
10 56336866
10 56336990
10 56337308
10 56337385
10 56337473
10 56338192
10 56338264
10 56338553
10 56338715
10 56338793
10 56338839
10 56338932
10 56339229
10 56339268
10 56339281
10 56339441
10 56339623
10 56339655
10 56339871
10 56339882
10 56340094
10 56340146
10 56340218
10 56340268
10 56340292
10 56340351
10 56340641
10 56340896
10 56341083
10 56341126
10 56341224
10 56341331
10 56341390
10 56341782
10 56341869
10 56341915
10 56342152
10 56342243
10 56343399
10 56343424
10 56343435
10 56343621
10 56343828
10 56343968
10 56344179
10 56344546
10 56344637
10 56345061
10 56345231
10 56345288
10 56345557
10 56345560
10 56345633
10 56345713
10 56345749
10 56345974
10 56346182
10 56346323
10 56346511
10 56346550
10 56346609
10 56346610
10 56346631
10 56346695
10 56347086
10 56347564
10 56347595
10 56347624
10 56347657
10 56348206
10 56348207
10 56348304
10 56348306
10 56348384
10 56348495
10 56348553
10 56348694
10 56348744
10 56348952
10 56348962
10 56349147
10 56349218
10 56349248
10 56349295
10 56349380
10 56349433
10 56349470
10 56349578
10 56349637
10 56349799
10 56349822
10 56349910
10 56349981
10 56350091
10 56350227
10 56350234
10 56350236
10 56350327
10 56350419
10 56350499
10 56350507
10 56350566
10 56350786
10 56350908
10 56351059
10 56351270
10 56351292
10 56351516
10 56351659
10 56351673
10 56351691
10 56351699
10 56351739
10 56352138
10 56352193
10 56352455
10 56352568
10 56352639
10 56352727
10 56352851
10 56352905
10 56352927
10 56352936
10 56353090
10 56353158
10 56353181
10 56353316
10 56353543
10 56353707
10 56353819
10 56353839
10 56353918
10 56354355
10 56354556
10 56354845
10 56354883
10 56354944
10 56355083
10 56355107
10 56355207
10 56355208
10 56355299
10 56355302
10 56355683
10 56355960
10 56356272
10 56356276
10 56356301
10 56356302
10 56356723
10 56356729
10 56357041
10 56357159
10 56357183
10 56357786
10 56357820
10 56357965
10 56358093
10 56358179
10 56358308
10 56358404
10 56358409
10 56358424
10 56358450
10 56358717
10 56358810
10 56358842
10 56358982
10 56359043
10 56359154
10 56359246
10 56359375
10 56359376
10 56359604
10 56359762
10 56360539
10 56360541
10 56360800
10 56360870
10 56360892
10 56361136
10 56361702
10 56361740
10 56361870
10 56362033
10 56362136
10 56362202
10 56363341
10 56363670
10 56363680
10 56363714
10 56363806
10 56364038
10 56364153
10 56364158
10 56364183
10 56364212
10 56364288
10 56364624
10 56364646
10 56364662
10 56364667
10 56365437
10 56365476
10 56365529
10 56365536
10 56366842
10 56367042
10 56367046
10 56367167
10 56367411
10 56367608
10 56367790
10 56367828
10 56367842
10 56367871
10 56367901
10 56367906
10 56367907
10 56367912
10 56367928
10 56367954
10 56367982
10 56367988
10 56367989
10 56368001
10 56368037
10 56368097
10 56368122
10 56368140
10 56368176
10 56368361
10 56368362
10 56368406
10 56368448
10 56368493
10 56368503
10 56368712
10 56368751
10 56368955
10 56368963
10 56368977
10 56369526
10 56369539
10 56369543
10 56369622
10 56369950
10 56370099
10 56370235
10 56370680
10 56370856
10 56371389
10 56371462
10 56371847
10 56371868
10 56372104
10 56372163
10 56372349
10 56372350
10 56372609
10 56372667
10 56372814
10 56372888
10 56372899
10 56373174
10 56373221
10 56373509
10 56373665
10 56373682
10 56373752
10 56373793
10 56373900
10 56373986
10 56374057
10 56374128
10 56374339
10 56374358
10 56374377
10 56374382
10 56374611
10 56374643
10 56374804
10 56375160
10 56375179
10 56375278
10 56375296
10 56375526
10 56375654
10 56375657
10 56375897
10 56375904
10 56375905
10 56376242
10 56376467
10 56376540
10 56376576
10 56377737
10 56378305
10 56378365
10 56378520
10 56378568
10 56378734
10 56378849
10 56379134
10 56379148
10 56379214
10 56379233
10 56379345
10 56379404
10 56380837
10 56381012
10 56381085
10 56381103
10 56381151
10 56381571
10 56382186
10 56382371
10 56382664
10 56382865
10 56382947
10 56383020
10 56383023
10 56383261
10 56383635
10 56383705
10 56384091
10 56384138
10 56384335
10 56384406
10 56384630
10 56384667
10 56384707
10 56384846
10 56384855
10 56384882
10 56384993
10 56385138
10 56385189
10 56385235
10 56385242
10 56385697
10 56385714
10 56385734
10 56385811
10 56385846
10 56385904
10 56386016
10 56386144
10 56386192
10 56386214
10 56386215
10 56386218
10 56386230
10 56386287
10 56386304
10 56386411
10 56386564
10 56386565
10 56386632
10 56386669
10 56386741
10 56387145
10 56387301
10 56387307
10 56387408
10 56387428
10 56387463
10 56388554
10 56388606
10 56388835
10 56388863
10 56388885
10 56389163
10 56389411
10 56389464
10 56389513
10 56389552
10 56389662
10 56389758
10 56389784
10 56389788
10 56389909
10 56389924
10 56389947
10 56389952
10 56389967
10 56389978
10 56389993
10 56390061
10 56390155
10 56390212
10 56390222
10 56390419
10 56390944
10 56391008
10 56391012
10 56391085
10 56391166
10 56391179
10 56391533
10 56391795
10 56391798
10 56391835
10 56391840
10 56391871
10 56392206
10 56393352
10 56393519
10 56393599
10 56393629
10 56393664
10 56393713
10 56393772
10 56393909
10 56393955
10 56394014
10 56394028
10 56394035
10 56394153
10 56394273
10 56394277
10 56394381
10 56394460
10 56394718
10 56394795
10 56394979
10 56395020
10 56395057
10 56395331
10 56395420
10 56395564
10 56396070
10 56397046
10 56397091
10 56397133
10 56397218
10 56397234
10 56397349
10 56397443
10 56397516
10 56397585
10 56397854
10 56398096
10 56398155
10 56398161
10 56398612
10 56398647
10 56398825
10 56398938
10 56399064
10 56400345
10 56400360
10 56400781
10 56400838
10 56401214
10 56401563
10 56401609
10 56401622
10 56401766
10 56402628
10 56403726
10 56404101
10 56404154
10 56404189
10 56404358
10 56404369
10 56404425
10 56404487
10 56404538
10 56404579
10 56404670
10 56404893
10 56405343
10 56405461
10 56405663
10 56405691
10 56405923
10 56406039
10 56406218
10 56406250
10 56406267
10 56406295
10 56406334
10 56407068
10 56407126
10 56407137
10 56407483
10 56407523
10 56407574
10 56407635
10 56407861
10 56407866
10 56407926
10 56407937
10 56407990
10 56408034
10 56408063
10 56408066
10 56409403
10 56409736
10 56409869
10 56409912
10 56409926
10 56409987
10 56410348
10 56410405
10 56411080
10 56411341
10 56411358
10 56411437
10 56411513
10 56411552
10 56411976
10 56412788
10 56412826
10 56412937
10 56412964
10 56412978
10 56413019
10 56413062
10 56413074
10 56413227
10 56413261
10 56413291
10 56413362
10 56413580
10 56414367
10 56414541
10 56415544
10 56415586
10 56416278
10 56417481
10 56417490
10 56417545
10 56417557
10 56417615
10 56417643
10 56417668
10 56417695
10 56417782
10 56417824
10 56417836
10 56417972
10 56418016
10 56418034
10 56418067
10 56418163
10 56418181
10 56418243
10 56418254
10 56418289
10 56418393
10 56418432
10 56418463
10 56418506
10 56418526
10 56418530
10 56418628
10 56418668
10 56418791
10 56418844
10 56419132
10 56419229
10 56419293
10 56419378
10 56419598
10 56419718
10 56419719
10 56419767
10 56419886
10 56420057
10 56420135
10 56420230
10 56423257
10 56423270
10 56423343
10 56424008
10 56424025
10 56424483
10 56424694
10 56424726
10 56424729
10 56425204
10 56425372
10 56425611
10 56425692
10 56425822
10 56426431
10 56426748
10 56427296
10 56427596
10 56427663
10 56427881
10 56428835
10 56428924
10 56429181
10 56429334
10 56429513
10 56429536
10 56429775
10 56429812
10 56429883
10 56430026
10 56430278
10 56430355
10 56430702
10 56430724
10 56430907
10 56431419
10 56431692
10 56431984
10 56432000
10 56432026
10 56432125
10 56432768
10 56432769
10 56432802
10 56432803
10 56432858
10 56432859
10 56433873
10 56433875
10 56433881
10 56433980
10 56433995
10 56434122
10 56434128
10 56434641
10 56435052
10 56435053
10 56435069
10 56435129
10 56435202
10 56435332
10 56435451
10 56435453
10 56435507
10 56435647
10 56435789
10 56436025
10 56436039
10 56436444
10 56436504
10 56436517
10 56436518
10 56436786
10 56436832
10 56437006
10 56437273
10 56437832
10 56438169
10 56438401
10 56438804
10 56439599
10 56441142
10 56441281
10 56441313
10 56441717
10 56441749
10 56441753
10 56441763
10 56442403
10 56443038
10 56443072
10 56443083
10 56443087
10 56443198
10 56443229
10 56443298
10 56443437
10 56443447
10 56443542
10 56443639
10 56443714
10 56443715
10 56443770
10 56443790
10 56443881
10 56444063
10 56444130
10 56444156
10 56444272
10 56444353
10 56444363
10 56444432
10 56444551
10 56444618
10 56444661
10 56444692
10 56444702
10 56444765
10 56444916
10 56444959
10 56444965
10 56444970
10 56445058
10 56445081
10 56445177
10 56445293
10 56445307
10 56445405
10 56445893
10 56446008
10 56446481
10 56446886
10 56446922
10 56447067
10 56447117
10 56449558
10 56449697
10 56449704
10 56449714
10 56449717
10 56449885
10 56449936
10 56449949
10 56449955
10 56449963
10 56449984
10 56449985
10 56450036
10 56450051
10 56450054
10 56450085
10 56450108
10 56450135
10 56450140
10 56450143
10 56450162
10 56450170
10 56450185
10 56450197
10 56450222
10 56450290
10 56450321
10 56450512
10 56450568
10 56450723
10 56450769
10 56450862
10 56451141
10 56451193
10 56451282
10 56451299
10 56451370
10 56451537
10 56451573
10 56451574
10 56451644
10 56451706
10 56451780
10 56451898
10 56452001
10 56452536
10 56452589
10 56452663
10 56452670
10 56452698
10 56452790
10 56453088
10 56453148
10 56453174
10 56453193
10 56453227
10 56453229
10 56453236
10 56453241
10 56453258
10 56453308
10 56453328
10 56453335
10 56453339
10 56453341
10 56453406
10 56453407
10 56453458
10 56453460
10 56453770
10 56453789
10 56453829
10 56453834
10 56453861
10 56453905
10 56453934
10 56453956
10 56453964
10 56454044
10 56454095
10 56454106
10 56454107
10 56454115
10 56454124
10 56454519
10 56454520
10 56454556
10 56454588
10 56454589
10 56454668
10 56454707
10 56454727
10 56454745
10 56454754
10 56454924
10 56454945
10 56454994
10 56455106
10 56455123
10 56455171
10 56455194
10 56455238
10 56455252
10 56455286
10 56455460
10 56455598
10 56455664
10 56455666
10 56455766
10 56455807
10 56456081
10 56456195
10 56456534
10 56456536
10 56456749
10 56457127
10 56457149
10 56457331
10 56457614
10 56457642
10 56457793
10 56457806
10 56458111
10 56458371
10 56458405
10 56458648
10 56458720
10 56458818
10 56458834
10 56460988
10 56461033
10 56461112
10 56461154
10 56461185
10 56461323
10 56461324
10 56461325
10 56461702
10 56462035
10 56462348
10 56462407
10 56462408
10 56462765
10 56462787
10 56462942
10 56463119
10 56463272
10 56463430
10 56463783
10 56463792
10 56463934
10 56463960
10 56463984
10 56464040
10 56464041
10 56464272
10 56464289
10 56464292
10 56464413
10 56464450
10 56464469
10 56464504
10 56464508
10 56464606
10 56464709
10 56465032
10 56465539
10 56465558
10 56465678
10 56465984
10 56466007
10 56466172
10 56466180
10 56466456
10 56469410
10 56469965
10 56470205
10 56470278
10 56470296
10 56470331
10 56470347
10 56470370
10 56470437
10 56470438
10 56470444
10 56470456
10 56470469
10 56470627
10 56470650
10 56470731
10 56470732
10 56470733
10 56471038
10 56471039
10 56471396
10 56471505
10 56471628
10 56471700
10 56471862
10 56471972
10 56472080
10 56472098
10 56472119
10 56472276
10 56472663
10 56472829
10 56473091
10 56473248
10 56473592
10 56473811
10 56473987
10 56474133
10 56474243
10 56474269
10 56474379
10 56474423
10 56474594
10 56474768
10 56475195
10 56475297
10 56475319
10 56476079
10 56476174
10 56476289
10 56476322
10 56477186
10 56477236
10 56477357
10 56477396
10 56477548
10 56477555
10 56477570
10 56477602
10 56477628
10 56477659
10 56477680
10 56477760
10 56477761
10 56477812
10 56477843
10 56477870
10 56477883
10 56477889
10 56478058
10 56478072
10 56478132
10 56478144
10 56478155
10 56478481
10 56478611
10 56478991
10 56480154
10 56480203
10 56480249
10 56480641
10 56480716
10 56480721
10 56480818
10 56481545
10 56481637
10 56481796
10 56481904
10 56482021
10 56482048
10 56482135
10 56482160
10 56482161
10 56486105
10 56486121
10 56486346
10 56486588
10 56486590
10 56486629
10 56486768
10 56487852
10 56487864
10 56488121
10 56488280
10 56488435
10 56488664
10 56488782
10 56489204
10 56489272
10 56489492
10 56489610
10 56489616
10 56489667
10 56489669
10 56489740
10 56489799
10 56490062
10 56490092
10 56490103
10 56490157
10 56490376
10 56490439
10 56490474
10 56490664
10 56490876
10 56490985
10 56491091
10 56491189
10 56491192
10 56491199
10 56491200
10 56491491
10 56491569
10 56492147
10 56492156
10 56492279
10 56492318
10 56492743
10 56492935
10 56492967
10 56493053
10 56494977
10 56495517
10 56496084
10 56496315
10 56496365
10 56496428
10 56496502
10 56496514
10 56496806
10 56497364
10 56497583
10 56497887
10 56498036
10 56498197
10 56498224
10 56498351
10 56498480
10 56498517
10 56498640
10 56498966
10 56498971
10 56498988
10 56499096
10 56499166
10 56499264
10 56499576
10 56499815
10 56500299
10 56500437
10 56500925
10 56501036
10 56501081
10 56501213
10 56501224
10 56501428
10 56501679
10 56501834
10 56501936
10 56502162
10 56502267
10 56502272
10 56503950
10 56504185
10 56504186
10 56506995
10 56507041
10 56507132
10 56507282
10 56507382
10 56507602
10 56507724
10 56507824
10 56507940
10 56508046
10 56508206
10 56508315
10 56508334
10 56508351
10 56508412
10 56508415
10 56508517
10 56508556
10 56508561
10 56508588
10 56508601
10 56508618
10 56508690
10 56508741
10 56508784
10 56509478
10 56509519
10 56509534
10 56509561
10 56509684
10 56509695
10 56509829
10 56510237
10 56510310
10 56510328
10 56510414
10 56510499
10 56510656
10 56512279
10 56512328
10 56512349
10 56512350
10 56512353
10 56512361
10 56512705
10 56512795
10 56513179
10 56513290
10 56513321
10 56513359
10 56513360
10 56513361
10 56513413
10 56513500
10 56513505
10 56513594
10 56513891
10 56514022
10 56514048
10 56514174
10 56514219
10 56514223
10 56514408
10 56514638
10 56514777
10 56514837
10 56514874
10 56515020
10 56515021
10 56515539
10 56515631
10 56515674
10 56516757
10 56517381
10 56517790
10 56518299
10 56518308
10 56518361
10 56518674
10 56518707
10 56518936
10 56518990
10 56519014
10 56519120
10 56519201
10 56523288
10 56523309
10 56523324
10 56523433
10 56523530
10 56523785
10 56524413
10 56524458
10 56524916
10 56525043
10 56525154
10 56525479
10 56525564
10 56525817
10 56526006
10 56526077
10 56526148
10 56526396
10 56526941
10 56526974
10 56527020
10 56528235
10 56528309
10 56528330
10 56528800
10 56528832
10 56529044
10 56529377
10 56531442
10 56532773
10 56533019
10 56533741
10 56534065
10 56534133
10 56534376
10 56534894
10 56535016
10 56535169
10 56535371
10 56535400
10 56535445
10 56535492
10 56535549
10 56535588
10 56535661
10 56537887
10 56537894
10 56539680
10 56540471
10 56540545
10 56541794
10 56541934
10 56542037
10 56542114
10 56542228
10 56542769
10 56542782
10 56542817
10 56542998
10 56543145
10 56543270
10 56543289
10 56545707
10 56546262
10 56546734
10 56547252
10 56547281
10 56547696
10 56547732
10 56547739
10 56547767
10 56548070
10 56548239
10 56548256
10 56548833
10 56549037
10 56549278
10 56549486
10 56551086
10 56551661
10 56552086
10 56552181
10 56552336
10 56552469
10 56552877
10 56553491
10 56553567
10 56553833
10 56553951
10 56553981
10 56554816
10 56555481
10 56555652
10 56555686
10 56556023
10 56556883
10 56557144
10 56557535
10 56557611
10 56557730
10 56557928
10 56558110
10 56558871
10 56559513
10 56559610
10 56559699
10 56560755
10 56560951
10 56560992
10 56562605
10 56562682
10 56562790
10 56563258
10 56563470
10 56564685
10 56565166
10 56565266
10 56565772
10 56566311
10 56566910
10 56567113
10 56567391
10 56567520
10 56568948
10 56570360
10 56570817
10 56570975
10 56571156
10 56571161
10 56572369
10 56572437
10 56572858
10 56572909
10 56573797
10 56573810
10 56573811
10 56574037
10 56574803
10 56574964
10 56576918
10 56577461
10 56578368
10 56578539
10 56578854
10 56579277
10 56579552
10 56579818
10 56580326
10 56580413
10 56580467
10 56580552
10 56581078
10 56581120
10 56581172
10 56581387
10 56581499
10 56581891
10 56581907
10 56582870
10 56583096
10 56583570
10 56583649
10 56583858
10 56587516
10 56587723
10 56587940
10 56587965
10 56588495
10 56588571
10 56588990
10 56589182
10 56590341
10 56590956
10 56591850
10 56591921
10 56592008
10 56592180
10 56593392
10 56593556
10 56593663
10 56593718
10 56593825
10 56594309
10 56594859
10 56595185
10 56595373
10 56595415
10 56595445
10 56595882
10 56595983
10 56596803
10 56596859
10 56597001
10 56597497
10 56599052
10 56599419
10 56600500
10 56600505
10 56600738
10 56600943
10 56601902
10 56604381
10 56604559
10 56605165
10 56606140
10 56606163
10 56606170
10 56606436
10 56606470
10 56606558
10 56607326
10 56607791
10 56607842
10 56607927
10 56607946
10 56608035
10 56608109
10 56608121
10 56608405
10 56608435
10 56608600
10 56608791
10 56608915
10 56609264
10 56609964
10 56610060
10 56610121
10 56610216
10 56610301
10 56610408
10 56610592
10 56610594
10 56610599
10 56610766
10 56610830
10 56611309
10 56611324
10 56612154
10 56612157
10 56612637
10 56612688
10 56613234
10 56616114
10 56617861
10 56618046
10 56618939
10 56619899
10 56619914
10 56619980
10 56620215
10 56620278
10 56620336
10 56620389
10 56620430
10 56620771
10 56620830
10 56621036
10 56621065
10 56621070
10 56621085
10 56621133
10 56621139
10 56621142
10 56621406
10 56621462
10 56621470
10 56621488
10 56621514
10 56621574
10 56621633
10 56621673
10 56621741
10 56622031
10 56622059
10 56622462
10 56622487
10 56622516
10 56622532
10 56622538
10 56622604
10 56622919
10 56622929
10 56623179
10 56623259
10 56623420
10 56623791
10 56623797
10 56623862
10 56624458
10 56624557
10 56625152
10 56625244
10 56625319
10 56625450
10 56625564
10 56625610
10 56625617
10 56626005
10 56626123
10 56626158
10 56626459
10 56626475
10 56626560
10 56626737
10 56626759
10 56626854
10 56627366
10 56627650
10 56627718
10 56627811
10 56627835
10 56627944
10 56628034
10 56628324
10 56628356
10 56629744
10 56630259
10 56630279
10 56630280
10 56630504
10 56630583
10 56630646
10 56630748
10 56630787
10 56630993
10 56631089
10 56631412
10 56631640
10 56632006
10 56632170
10 56632178
10 56632317
10 56632789
10 56632922
10 56633421
10 56633475
10 56633495
10 56633504
10 56634012
10 56634014
10 56634018
10 56634040
10 56634070
10 56634119
10 56634131
10 56634180
10 56634353
10 56634358
10 56634396
10 56634412
10 56634496
10 56635748
10 56635811
10 56635852
10 56635867
10 56635873
10 56635917
10 56637171
10 56637213
10 56637238
10 56637261
10 56637287
10 56637864
10 56637967
10 56638114
10 56638120
10 56638127
10 56638198
10 56638416
10 56638726
10 56638846
10 56638873
10 56638967
10 56639002
10 56639037
10 56639086
10 56639414
10 56639415
10 56639420
10 56639608
10 56639638
10 56639746
10 56639762
10 56639794
10 56639935
10 56639976
10 56640026
10 56640444
10 56640766
10 56640841
10 56640842
10 56640869
10 56640931
10 56641117
10 56641138
10 56641142
10 56641304
10 56641355
10 56641473
10 56641535
10 56641572
10 56641585
10 56642100
10 56642217
10 56642422
10 56642597
10 56642789
10 56642812
10 56642969
10 56643033
10 56643135
10 56643144
10 56643219
10 56643419
10 56643655
10 56643709
10 56644106
10 56645106
10 56645162
10 56645200
10 56645413
10 56645420
10 56645433
10 56645435
10 56645579
10 56645695
10 56646057
10 56646704
10 56646804
10 56646866
10 56647041
10 56647097
10 56647149
10 56647452
10 56647746
10 56648021
10 56648031
10 56648445
10 56648525
10 56648623
10 56648697
10 56649634
10 56649749
10 56650090
10 56650569
10 56650793
10 56650805
10 56650967
10 56651129
10 56651244
10 56651275
10 56651513
10 56651549
10 56651591
10 56651712
10 56651727
10 56651733
10 56651741
10 56651846
10 56651875
10 56651893
10 56652653
10 56652758
10 56652843
10 56652846
10 56652968
10 56652992
10 56653014
10 56653302
10 56654578
10 56655089
10 56655192
10 56655794
10 56656065
10 56657203
10 56658408
10 56658480
10 56659096
10 56659184
10 56659397
10 56660545
10 56660951
10 56661732
10 56661965
10 56661984
10 56662433
10 56662713
10 56662892
10 56663035
10 56663053
10 56663076
10 56663111
10 56663335
10 56663515
10 56664035
10 56664105
10 56664108
10 56664262
10 56664263
10 56664362
10 56664518
10 56664645
10 56664898
10 56665026
10 56665099
10 56665173
10 56665383
10 56665412
10 56665438
10 56665455
10 56665727
10 56665993
10 56665997
10 56666003
10 56666026
10 56666038
10 56666049
10 56666142
10 56666196
10 56666216
10 56666395
10 56666415
10 56666531
10 56666573
10 56666625
10 56666661
10 56666719
10 56666798
10 56666912
10 56666919
10 56666922
10 56667066
10 56667071
10 56667095
10 56667137
10 56667146
10 56667296
10 56667320
10 56667364
10 56667507
10 56667513
10 56667519
10 56667565
10 56667584
10 56667627
10 56667776
10 56667789
10 56667813
10 56667817
10 56667865
10 56667977
10 56668045
10 56668070
10 56668089
10 56668110
10 56668242
10 56668258
10 56668261
10 56668263
10 56668279
10 56668342
10 56668343
10 56668357
10 56668405
10 56668409
10 56668574
10 56668580
10 56668616
10 56671782
10 56671895
10 56671898
10 56672516
10 56672569
10 56672820
10 56673494
10 56674158
10 56674239
10 56675472
10 56675619
10 56678717
10 56679214
10 56679499
10 56680621
10 56680928
10 56681050
10 56681275
10 56681280
10 56681361
10 56682150
10 56684714
10 56685487
10 56685524
10 56686294
10 56686555
10 56689233
10 56689277
10 56689867
10 56690035
10 56690533
10 56691062
10 56692910
10 56693100
10 56693121
10 56693214
10 56693273
10 56693390
10 56693391
10 56693400
10 56693401
10 56693505
10 56693547
10 56693576
10 56693628
10 56693676
10 56693796
10 56693798
10 56693864
10 56693903
10 56693939
10 56693990
10 56694361
10 56694415
10 56694979
10 56695386
10 56696482
10 56696549
10 56696568
10 56696591
10 56696614
10 56696626
10 56696646
10 56696758
10 56696811
10 56697215
10 56697439
10 56698309
10 56699680
10 56699899
10 56700201
10 56700347
10 56700680
10 56701063
10 56701135
10 56701226
10 56701392
10 56703340
10 56703795
10 56704036
10 56704509
10 56704953
10 56705431
10 56705467
10 56705804
10 56706094
10 56706924
10 56707056
10 56707160
10 56707184
10 56707244
10 56708038
10 56708454
10 56709348
10 56709414
10 56709736
10 56710284
10 56710307
10 56710866
10 56711168
10 56711993
10 56712196
10 56713059
10 56715394
10 56715941
10 56716491
10 56716651
10 56717149
10 56717785
10 56718072
10 56718589
10 56721322
10 56721339
10 56721596
10 56721716
10 56721978
10 56722188
10 56722665
10 56725210
10 56725379
10 56725740
10 56726805
10 56726836
10 56726908
10 56727129
10 56727132
10 56727204
10 56727235
10 56727258
10 56727273
10 56727295
10 56727351
10 56727443
10 56727500
10 56727582
10 56727585
10 56727777
10 56728153
10 56728278
10 56728431
10 56728680
10 56728753
10 56728813
10 56728851
10 56728871
10 56729053
10 56729162
10 56729195
10 56729312
10 56729487
10 56729512
10 56729545
10 56729602
10 56729635
10 56730369
10 56730934
10 56730946
10 56731159
10 56731326
10 56731822
10 56731856
10 56731915
10 56731961
10 56732040
10 56732041
10 56732146
10 56732147
10 56732280
10 56734767
10 56734995
10 56735037
10 56735294
10 56735357
10 56736035
10 56736100
10 56736140
10 56736496
10 56736501
10 56736600
10 56736703
10 56736907
10 56737001
10 56737082
10 56737112
10 56737316
10 56737440
10 56737752
10 56737776
10 56737982
10 56738050
10 56738303
10 56738396
10 56738439
10 56738441
10 56739387
10 56739610
10 56739640
10 56739722
10 56739793
10 56739999
10 56740092
10 56740108
10 56740215
10 56740311
10 56740528
10 56740549
10 56740614
10 56740621
10 56740668
10 56740762
10 56740816
10 56740926
10 56741011
10 56741186
10 56741481
10 56742142
10 56742201
10 56742635
10 56744497
10 56744499
10 56744618
10 56744745
10 56744937
10 56744938
10 56745036
10 56745117
10 56745159
10 56745201
10 56745324
10 56745523
10 56745578
10 56745588
10 56745660
10 56745882
10 56746426
10 56746441
10 56746941
10 56746990
10 56747664
10 56747666
10 56747898
10 56748086
10 56749811
10 56749878
10 56750100
10 56750523
10 56750548
10 56751276
10 56751877
10 56752096
10 56752206
10 56752257
10 56752302
10 56752447
10 56753108
10 56753184
10 56753431
10 56753560
10 56753763
10 56754345
10 56754965
10 56755050
10 56755494
10 56755970
10 56757482
10 56758051
10 56758804
10 56759341
10 56759511
10 56759580
10 56759582
10 56760137
10 56760284
10 56760424
10 56760499
10 56761021
10 56761145
10 56761173
10 56761314
10 56761383
10 56761599
10 56761862
10 56761876
10 56761878
10 56761928
10 56761970
10 56762045
10 56762096
10 56762101
10 56762113
10 56762397
10 56763060
10 56763229
10 56763705
10 56763834
10 56763885
10 56763893
10 56763951
10 56764497
10 56764995
10 56765392
10 56765639
10 56765709
10 56765971
10 56766492
10 56766555
10 56766689
10 56766845
10 56766846
10 56766913
10 56767346
10 56767505
10 56767810
10 56767848
10 56767944
10 56768091
10 56768460
10 56768533
10 56768896
10 56769572
10 56769637
10 56770028
10 56770223
10 56770469
10 56770696
10 56771234
10 56771662
10 56773505
10 56773729
10 56774155
10 56774272
10 56774747
10 56775088
10 56775275
10 56775282
10 56775356
10 56777935
10 56778330
10 56778587
10 56781746
10 56783270
10 56783680
10 56784243
10 56784310
10 56784601
10 56784857
10 56785369
10 56785529
10 56785579
10 56785891
10 56786003
10 56786081
10 56786265
10 56789260
10 56789261
10 56789306
10 56789359
10 56789404
10 56789575
10 56789634
10 56789658
10 56789662
10 56789767
10 56789822
10 56789885
10 56789946
10 56790025
10 56790304
10 56790407
10 56790408
10 56790426
10 56790572
10 56790884
10 56790896
10 56790962
10 56791122
10 56791461
10 56791512
10 56791526
10 56791844
10 56792270
10 56792434
10 56792435
10 56792536
10 56792573
10 56792587
10 56792670
10 56792692
10 56792693
10 56792790
10 56793107
10 56793144
10 56793180
10 56793195
10 56793221
10 56793249
10 56793322
10 56793363
10 56793422
10 56793447
10 56793496
10 56793498
10 56793516
10 56793525
10 56793561
10 56793589
10 56793596
10 56793597
10 56793600
10 56793611
10 56793718
10 56793830
10 56793888
10 56794003
10 56794046
10 56794122
10 56794136
10 56794144
10 56794167
10 56794227
10 56794415
10 56794468
10 56794757
10 56794832
10 56794874
10 56795235
10 56795241
10 56795270
10 56795437
10 56795498
10 56795613
10 56795616
10 56795696
10 56796677
10 56796709
10 56796713
10 56796714
10 56796726
10 56796760
10 56796801
10 56796843
10 56796988
10 56797074
10 56797108
10 56797222
10 56797242
10 56797302
10 56797353
10 56797364
10 56797436
10 56797474
10 56797575
10 56797582
10 56797679
10 56798545
10 56799617
10 56799643
10 56800272
10 56800337
10 56800338
10 56800384
10 56800423
10 56800461
10 56800472
10 56800757
10 56800776
10 56801025
10 56801094
10 56801095
10 56801140
10 56801837
10 56801851
10 56801886
10 56802027
10 56802042
10 56802256
10 56802410
10 56802412
10 56802437
10 56802580
10 56802608
10 56802975
10 56803418
10 56803434
10 56803632
10 56804424
10 56804689
10 56804844
10 56804987
10 56805392
10 56805422
10 56805477
10 56805504
10 56806189
10 56806206
10 56806583
10 56806648
10 56806917
10 56807015
10 56807160
10 56807666
10 56808693
10 56809511
10 56810034
10 56810666
10 56810875
10 56810888
10 56811987
10 56812307
10 56813974
10 56814039
10 56814596
10 56814603
10 56814892
10 56814904
10 56815366
10 56816725
10 56818805
10 56818992
10 56819681
10 56820585
10 56820866
10 56820966
10 56821116
10 56821467
10 56821861
10 56822102
10 56822429
10 56822565
10 56822814
10 56823443
10 56823526
10 56823834
10 56824079
10 56824378
10 56824399
10 56824467
10 56824544
10 56826097
10 56827656
10 56828015
10 56828083
10 56828651
10 56829612
10 56829634
10 56829730
10 56830058
10 56830216
10 56830294
10 56830324
10 56830451
10 56830721
10 56830744
10 56830767
10 56830915
10 56830991
10 56831055
10 56831225
10 56831226
10 56831624
10 56831714
10 56831864
10 56831883
10 56831887
10 56831966
10 56832118
10 56832164
10 56832589
10 56832619
10 56832870
10 56833035
10 56833147
10 56833483
10 56833704
10 56834938
10 56834984
10 56835012
10 56835079
10 56835200
10 56835260
10 56835285
10 56835301
10 56835306
10 56835309
10 56835407
10 56835443
10 56835550
10 56835634
10 56835661
10 56835675
10 56835785
10 56835820
10 56835821
10 56835903
10 56836206
10 56836315
10 56836469
10 56836748
10 56836769
10 56836798
10 56836874
10 56837230
10 56837952
10 56838109
10 56838162
10 56838167
10 56838221
10 56838562
10 56838603
10 56838794
10 56838894
10 56838898
10 56838949
10 56839138
10 56839175
10 56839187
10 56840949
10 56840958
10 56841026
10 56841055
10 56841084
10 56841165
10 56841187
10 56841206
10 56841248
10 56841356
10 56842309
10 56842415
10 56842892
10 56842920
10 56842978
10 56843229
10 56844029
10 56848588
10 56849560
10 56849702
10 56850248
10 56850396
10 56851027
10 56851466
10 56852191
10 56854284
10 56855412
10 56855957
10 56857327
10 56857427
10 56857488
10 56857740
10 56858124
10 56858510
10 56858849
10 56860141
10 56861118
10 56861214
10 56861307
10 56862815
10 56863383
10 56864437
10 56864724
10 56866712
10 56867182
10 56867304
10 56867619
10 56867925
10 56871283
10 56871593
10 56872637
10 56873607
10 56874143
10 56874310
10 56874727
10 56875821
10 56876166
10 56876170
10 56876183
10 56877603
10 56877814
10 56878140
10 56880464
10 56880685
10 56880693
10 56881087
10 56881400
10 56881861
10 56882205
10 56882623
10 56883245
10 56883689
10 56883888
10 56884362
10 56884496
10 56884535
10 56884669
10 56884869
10 56884898
10 56885982
10 56888118
10 56888174
10 56889007
10 56889559
10 56889856
10 56890821
10 56891785
10 56891940
10 56892179
10 56892249
10 56893075
10 56893102
10 56893636
10 56894128
10 56894249
10 56894453
10 56894885
10 56894931
10 56895495
10 56895882
10 56895923
10 56895926
10 56897074
10 56897763
10 56897826
10 56898362
10 56898622
10 56898666
10 56898767
10 56898848
10 56901836
10 56901862
10 56901912
10 56902028
10 56902437
10 56902489
10 56903120
10 56903292
10 56903476
10 56903583
10 56903630
10 56903657
10 56903684
10 56903810
10 56903931
10 56904313
10 56905175
10 56905354
10 56905427
10 56905433
10 56905610
10 56905728
10 56906019
10 56906052
10 56906054
10 56906197
10 56906271
10 56906322
10 56906707
10 56906716
10 56906735
10 56906792
10 56906795
10 56907077
10 56907477
10 56907868
10 56907976
10 56908260
10 56908290
10 56908380
10 56908666
10 56908978
10 56909072
10 56909187
10 56909588
10 56909603
10 56909959
10 56910005
10 56910376
10 56910382
10 56910640
10 56910728
10 56910754
10 56910757
10 56911079
10 56911143
10 56911144
10 56911368
10 56911394
10 56911439
10 56911476
10 56911578
10 56911605
10 56911882
10 56912159
10 56912647
10 56912701
10 56913182
10 56913219
10 56913268
10 56913699
10 56913768
10 56914637
10 56914783
10 56914963
10 56915189
10 56918195
10 56918786
10 56919585
10 56919647
10 56919685
10 56920727
10 56921432
10 56922195
10 56922221
10 56922728
10 56922755
10 56922768
10 56923124
10 56923253
10 56923257
10 56923350
10 56923622
10 56923762
10 56924057
10 56924974
10 56924990
10 56926139
10 56926209
10 56926402
10 56926527
10 56926543
10 56926794
10 56927080
10 56927198
10 56927268
10 56927290
10 56927471
10 56927543
10 56927579
10 56927611
10 56927649
10 56927668
10 56927975
10 56928029
10 56928186
10 56928241
10 56928489
10 56928516
10 56928517
10 56928850
10 56929451
10 56931046
10 56932460
10 56938133
10 56938347
10 56940659
10 56940682
10 56941272
10 56941382
10 56941996
10 56942054
10 56942069
10 56942085
10 56942176
10 56942206
10 56942401
10 56942439
10 56942579
10 56942636
10 56942664
10 56942712
10 56942839
10 56942844
10 56942845
10 56943091
10 56943224
10 56943399
10 56943438
10 56943463
10 56943467
10 56943530
10 56943653
10 56943718
10 56943768
10 56944089
10 56944106
10 56944236
10 56944256
10 56944381
10 56945191
10 56945306
10 56945436
10 56945495
10 56945531
10 56945634
10 56945792
10 56945816
10 56945817
10 56945943
10 56945951
10 56945989
10 56946002
10 56946102
10 56946176
10 56946323
10 56946407
10 56946521
10 56946558
10 56946617
10 56946623
10 56946686
10 56946756
10 56947045
10 56947047
10 56947190
10 56948719
10 56948787
10 56948863
10 56948987
10 56949192
10 56950059
10 56950092
10 56950100
10 56950135
10 56950187
10 56950271
10 56950296
10 56950332
10 56950454
10 56950518
10 56950566
10 56950608
10 56950723
10 56950732
10 56950925
10 56950965
10 56950988
10 56951033
10 56951508
10 56951831
10 56951975
10 56952037
10 56952070
10 56952148
10 56952158
10 56952236
10 56952308
10 56952309
10 56952378
10 56952403
10 56952675
10 56952734
10 56952776
10 56952827
10 56952943
10 56952946
10 56953079
10 56953142
10 56953285
10 56953492
10 56953500
10 56953586
10 56953675
10 56953929
10 56953973
10 56954128
10 56954280
10 56955792
10 56955947
10 56956004
10 56956434
10 56956503
10 56956533
10 56956590
10 56956813
10 56956877
10 56956987
10 56957104
10 56957270
10 56957349
10 56957887
10 56958057
10 56958464
10 56958599
10 56958716
10 56958783
10 56958821
10 56959216
10 56959268
10 56959324
10 56959466
10 56959668
10 56959719
10 56959803
10 56959916
10 56959987
10 56960032
10 56960135
10 56960199
10 56960227
10 56960320
10 56960425
10 56960496
10 56960512
10 56960652
10 56960668
10 56961126
10 56961180
10 56961184
10 56961218
10 56961294
10 56962687
10 56965413
10 56965650
10 56965664
10 56965715
10 56965736
10 56965750
10 56965767
10 56965920
10 56965927
10 56965950
10 56965978
10 56965991
10 56966155
10 56966224
10 56966294
10 56966298
10 56966381
10 56966490
10 56966497
10 56966512
10 56966685
10 56966768
10 56966875
10 56966969
10 56967359
10 56967445
10 56967465
10 56967687
10 56967778
10 56968142
10 56968382
10 56968413
10 56968514
10 56968530
10 56968534
10 56968695
10 56968745
10 56968818
10 56969868
10 56970181
10 56970252
10 56970256
10 56970371
10 56970519
10 56970559
10 56970692
10 56970845
10 56971241
10 56971287
10 56971332
10 56971491
10 56971526
10 56971579
10 56971665
10 56971890
10 56971968
10 56972141
10 56972142
10 56972146
10 56972204
10 56972264
10 56972625
10 56972647
10 56972658
10 56972664
10 56972766
10 56972848
10 56973038
10 56973265
10 56973421
10 56973633
10 56973648
10 56973675
10 56973777
10 56973962
10 56974271
10 56974357
10 56974407
10 56974433
10 56974707
10 56974970
10 56975089
10 56975377
10 56975503
10 56975520
10 56975985
10 56976001
10 56976252
10 56976352
10 56976554
10 56977088
10 56977196
10 56977750
10 56977904
10 56978014
10 56978032
10 56978033
10 56978042
10 56978134
10 56978225
10 56978514
10 56978525
10 56978560
10 56978810
10 56978897
10 56979473
10 56979479
10 56979554
10 56979622
10 56979642
10 56979650
10 56979657
10 56979665
10 56979679
10 56979783
10 56979991
10 56980141
10 56980286
10 56980309
10 56980328
10 56980343
10 56980360
10 56980429
10 56980501
10 56980622
10 56980748
10 56981091
10 56981287
10 56981451
10 56981685
10 56982378
10 56982406
10 56982558
10 56982635
10 56982689
10 56982731
10 56982913
10 56982934
10 56983060
10 56984339
10 56984412
10 56985328
10 56985374
10 56985447
10 56985553
10 56985577
10 56985661
10 56985744
10 56985745
10 56985746
10 56985765
10 56985773
10 56985882
10 56985899
10 56986078
10 56986255
10 56986372
10 56986529
10 56986571
10 56986713
10 56987203
10 56987265
10 56987411
10 56987461
10 56987485
10 56987578
10 56987962
10 56987970
10 56987982
10 56988558
10 56988671
10 56988675
10 56988706
10 56988774
10 56989033
10 56989781
10 56989833
10 56989856
10 56990270
10 56990277
10 56990292
10 56990440
10 56990485
10 56990556
10 56990605
10 56990607
10 56990801
10 56990922
10 56990924
10 56990954
10 56991070
10 56991305
10 56991382
10 56991393
10 56991554
10 56991758
10 56993121
10 56993126
10 56993284
10 56994398
10 56994809
10 56995280
10 56995685
10 56996386
10 56997261
10 56997285
10 56998033
10 56998062
10 56998081
10 56999101
10 56999620
10 56999786
10 56999797
10 57000179
10 57000223
10 57000792
10 57001777
10 57002473
10 57002485
10 57002525
10 57002736
10 57003322
10 57003612
10 57004909
10 57005357
10 57006514
10 57006747
10 57007564
10 57010088
10 57010434
10 57011183
10 57016385
10 57018801
10 57018814
10 57018820
10 57020074
10 57020265
10 57020651
10 57020981
10 57021064
10 57021304
10 57021426
10 57022153
10 57022449
10 57022481
10 57023047
10 57023615
10 57023702
10 57023707
10 57023913
10 57024031
10 57024537
10 57024555
10 57024668
10 57024707
10 57024807
10 57024987
10 57025349
10 57025579
10 57025830
10 57026250
10 57026305
10 57027517
10 57027736
10 57031720
10 57032313
10 57033223
10 57033538
10 57034146
10 57034351
10 57035225
10 57036758
10 57037025
10 57038023
10 57039591
10 57042851
10 57043752
10 57043821
10 57044121
10 57044534
10 57045385
10 57045459
10 57046185
10 57046686
10 57047151
10 57047310
10 57048259
10 57050222
10 57055326
10 57056798
10 57056891
10 57059564
10 57060661
10 57061184
10 57062003
10 57062582
10 57063141
10 57063939
10 57065820
10 57066765
10 57069157
10 57069287
10 57069979
10 57072506
10 57074710
10 57077133
10 57080036
10 57081231
10 57084670
10 57084725
10 57084771
10 57085367
10 57085614
10 57086080
10 57086357
10 57086635
10 57086977
10 57087346
10 57087779
10 57088034
10 57089488
10 57091211
10 57092038
10 57093051
10 57095119
10 57095461
10 57096747
10 57099120
10 57099177
10 57099183
10 57100212
10 57102408
10 57103989
10 57104071
10 57104201
10 57104388
10 57104873
10 57104890
10 57106384
10 57106440
10 57106636
10 57107399
10 57111937
10 57114062
10 57115458
10 57115985
10 57118282
10 57118464
10 57120142
10 57121153
10 57121685
10 57122322
10 57123779
10 57126370
10 57126406
10 57126444
10 57128723
10 57129069
10 57130687
10 57132350
10 57133676
10 57134062
10 57140517
10 57141143
10 57141493
10 57143629
10 57143729
10 57144094
10 57144110
10 57145965
10 57146087
10 57147651
10 57147745
10 57148679
10 57151694
10 57151866
10 57151909
10 57157732
10 57158768
10 57161348
10 57162510
10 57163030
10 57163644
10 57164833
10 57166041
10 57166920
10 57167039
10 57167170
10 57167494
10 57167658
10 57167899
10 57168074
10 57168637
10 57168667
10 57169022
10 57169108
10 57169116
10 57169160
10 57169201
10 57169563
10 57169664
10 57170255
10 57170494
10 57170625
10 57170892
10 57170902
10 57170961
10 57171097
10 57171103
10 57171194
10 57171732
10 57172818
10 57174160
10 57174322
10 57174956
10 57175127
10 57175266
10 57175426
10 57176134
10 57176345
10 57177505
10 57180662
10 57181507
10 57181730
10 57182365
10 57182819
10 57182950
10 57183942
10 57186550
10 57191326
10 57193705
10 57193907
10 57195901
10 57199387
10 57199820
10 57200956
10 57201588
10 57202662
10 57202713
10 57202809
10 57202855
10 57202869
10 57203158
10 57203391
10 57204030
10 57204852
10 57205076
10 57205178
10 57205354
10 57206799
10 57207346
10 57208809
10 57209120
10 57209226
10 57209577
10 57209587
10 57210149
10 57210618
10 57210688
10 57210694
10 57211163
10 57211222
10 57211523
10 57214099
10 57214192
10 57214224
10 57214225
10 57214319
10 57214340
10 57214368
10 57214373
10 57214448
10 57214460
10 57214510
10 57214678
10 57215054
10 57215128
10 57215166
10 57215482
10 57215726
10 57216031
10 57216050
10 57216224
10 57216531
10 57216546
10 57216665
10 57216768
10 57217016
10 57217407
10 57217492
10 57217551
10 57217644
10 57217671
10 57217722
10 57217748
10 57217765
10 57217843
10 57217867
10 57217908
10 57217958
10 57218284
10 57219988
10 57220070
10 57220075
10 57220122
10 57220636
10 57221282
10 57221294
10 57221639
10 57221703
10 57221736
10 57221773
10 57222059
10 57222067
10 57222068
10 57222069
10 57222663
10 57222719
10 57223034
10 57223096
10 57223209
10 57223288
10 57223347
10 57223404
10 57223714
10 57223937
10 57223999
10 57224183
10 57224432
10 57224976
10 57225022
10 57225424
10 57225778
10 57225962
10 57226295
10 57226658
10 57226762
10 57226805
10 57227116
10 57227157
10 57227167
10 57227315
10 57227517
10 57227750
10 57228254
10 57228286
10 57228295
10 57228471
10 57228707
10 57228735
10 57228834
10 57228914
10 57229020
10 57229091
10 57229178
10 57229211
10 57229262
10 57229293
10 57229484
10 57229505
10 57229800
10 57229896
10 57229946
10 57230261
10 57230424
10 57230448
10 57230458
10 57230530
10 57230830
10 57231040
10 57231120
10 57231518
10 57231801
10 57233873
10 57234025
10 57234587
10 57234636
10 57234638
10 57234900
10 57235005
10 57235141
10 57235226
10 57235416
10 57235819
10 57235824
10 57237376
10 57237503
10 57237506
10 57237608
10 57237631
10 57237807
10 57241059
10 57241444
10 57241484
10 57241611
10 57241720
10 57241798
10 57242145
10 57242198
10 57242449
10 57242453
10 57242821
10 57242935
10 57243121
10 57243173
10 57243616
10 57243848
10 57243945
10 57244063
10 57244081
10 57249017
10 57249282
10 57249602
10 57249612
10 57249670
10 57249700
10 57249703
10 57249729
10 57249890
10 57249964
10 57250057
10 57250390
10 57250391
10 57250457
10 57250575
10 57250608
10 57250693
10 57250747
10 57250748
10 57251313
10 57251363
10 57252213
10 57252306
10 57252460
10 57253050
10 57253423
10 57253613
10 57253774
10 57253834
10 57253980
10 57254040
10 57254060
10 57254293
10 57254325
10 57254416
10 57254770
10 57254860
10 57254925
10 57255020
10 57255106
10 57255402
10 57255527
10 57255706
10 57255727
10 57256586
10 57256621
10 57256970
10 57258805
10 57258824
10 57258880
10 57259258
10 57259381
10 57259878
10 57260056
10 57260125
10 57260552
10 57260729
10 57260870
10 57260983
10 57260993
10 57260998
10 57261062
10 57261090
10 57261727
10 57262421
10 57262436
10 57262906
10 57263082
10 57263138
10 57263153
10 57263155
10 57263181
10 57263449
10 57263451
10 57263795
10 57263799
10 57263800
10 57264079
10 57264182
10 57264245
10 57264281
10 57264395
10 57264422
10 57264429
10 57264433
10 57264631
10 57264758
10 57264945
10 57265072
10 57265276
10 57265384
10 57265549
10 57265574
10 57265601
10 57265635
10 57265637
10 57265686
10 57265698
10 57265747
10 57265906
10 57266163
10 57266220
10 57266346
10 57266663
10 57266895
10 57267282
10 57267551
10 57267651
10 57267696
10 57267857
10 57268010
10 57268612
10 57268616
10 57269086
10 57269557
10 57269613
10 57269817
10 57269830
10 57270234
10 57270271
10 57270506
10 57270533
10 57271103
10 57271169
10 57271237
10 57271260
10 57271275
10 57271689
10 57271744
10 57271768
10 57273311
10 57273390
10 57273433
10 57273693
10 57273754
10 57273826
10 57274100
10 57274111
10 57274199
10 57274223
10 57274283
10 57274585
10 57274630
10 57275247
10 57275363
10 57275441
10 57276832
10 57276908
10 57277054
10 57277394
10 57277400
10 57277552
10 57277563
10 57277597
10 57277605
10 57277606
10 57277656
10 57277886
10 57277887
10 57277909
10 57277967
10 57278026
10 57278134
10 57278237
10 57278241
10 57281985
10 57282198
10 57282375
10 57282528
10 57282625
10 57282667
10 57282934
10 57283054
10 57283159
10 57283290
10 57283335
10 57283584
10 57283634
10 57284225
10 57284442
10 57284458
10 57284562
10 57284801
10 57284878
10 57285074
10 57285192
10 57285241
10 57285547
10 57285571
10 57285680
10 57285772
10 57285836
10 57285870
10 57285917
10 57285965
10 57285968
10 57286055
10 57286524
10 57286852
10 57286912
10 57287076
10 57287143
10 57287212
10 57287285
10 57287319
10 57287367
10 57287395
10 57287457
10 57287527
10 57287594
10 57287610
10 57287770
10 57287866
10 57288309
10 57288310
10 57288584
10 57288588
10 57288595
10 57288634
10 57289245
10 57289290
10 57289671
10 57289730
10 57289768
10 57289769
10 57289835
10 57290007
10 57290324
10 57290728
10 57290731
10 57291010
10 57291450
10 57291776
10 57292004
10 57292270
10 57292289
10 57292951
10 57293636
10 57296400
10 57298503
10 57298572
10 57299606
10 57299641
10 57299643
10 57299645
10 57299826
10 57300262
10 57300368
10 57300810
10 57300970
10 57301051
10 57301241
10 57301322
10 57301377
10 57303344
10 57303378
10 57303381
10 57303611
10 57303753
10 57303758
10 57303840
10 57303845
10 57303958
10 57304127
10 57304157
10 57304407
10 57304432
10 57305262
10 57305280
10 57305375
10 57305392
10 57305396
10 57305399
10 57305444
10 57305652
10 57305931
10 57305967
10 57305997
10 57306047
10 57306171
10 57306256
10 57306391
10 57306400
10 57306463
10 57306486
10 57306514
10 57306597
10 57306758
10 57306782
10 57308368
10 57309660
10 57309705
10 57309710
10 57309723
10 57309799
10 57309932
10 57309943
10 57310082
10 57310318
10 57310450
10 57310467
10 57310613
10 57310770
10 57311205
10 57311263
10 57311429
10 57311686
10 57312331
10 57312519
10 57312726
10 57312903
10 57312989
10 57313013
10 57313026
10 57313178
10 57313227
10 57314014
10 57314029
10 57314248
10 57314287
10 57314333
10 57314340
10 57314614
10 57314651
10 57314683
10 57314738
10 57314793
10 57314831
10 57315254
10 57315434
10 57315866
10 57315983
10 57316151
10 57316495
10 57316859
10 57316971
10 57318279
10 57319704
10 57320034
10 57320508
10 57320533
10 57320615
10 57320966
10 57320973
10 57321063
10 57321163
10 57321380
10 57321426
10 57321488
10 57321675
10 57321887
10 57322092
10 57322181
10 57322306
10 57322370
10 57322448
10 57322541
10 57322557
10 57322918
10 57322928
10 57323013
10 57323072
10 57323236
10 57323290
10 57323369
10 57323531
10 57323771
10 57324254
10 57324763
10 57324966
10 57325384
10 57325962
10 57326062
10 57328496
10 57328812
10 57329049
10 57329289
10 57329319
10 57329400
10 57329445
10 57329518
10 57329604
10 57329674
10 57329902
10 57330354
10 57330355
10 57330639
10 57330675
10 57331007
10 57331062
10 57331078
10 57331235
10 57331347
10 57331384
10 57331508
10 57332035
10 57332378
10 57333578
10 57333598
10 57333599
10 57333836
10 57333990
10 57334183
10 57334281
10 57334287
10 57334335
10 57334366
10 57334449
10 57334588
10 57335329
10 57335484
10 57335594
10 57336583
10 57336710
10 57336966
10 57337469
10 57337559
10 57337680
10 57337912
10 57338092
10 57338466
10 57338742
10 57338882
10 57339028
10 57339476
10 57339623
10 57339927
10 57341400
10 57341465
10 57341485
10 57341502
10 57341551
10 57341947
10 57342555
10 57342769
10 57343306
10 57343339
10 57351193
10 57351774
10 57351808
10 57352762
10 57352838
10 57353217
10 57353293
10 57353416
10 57353839
10 57353899
10 57354228
10 57354791
10 57355277
10 57355592
10 57355721
10 57356269
10 57356461
10 57356487
10 57356488
10 57357231
10 57357783
10 57357830
10 57357903
10 57358611
10 57358918
10 57358979
10 57358998
10 57359967
10 57359975
10 57360996
10 57361434
10 57361438
10 57361514
10 57361846
10 57361928
10 57361957
10 57362001
10 57362009
10 57362040
10 57362123
10 57362497
10 57362841
10 57362933
10 57368389
10 57368395
10 57368422
10 57368629
10 57368768
10 57369707
10 57369786
10 57371361
10 57371401
10 57371471
10 57372011
10 57372039
10 57372236
10 57372304
10 57372557
10 57372582
10 57374288
10 57374310
10 57374460
10 57386572
10 57386592
10 57386621
10 57386757
10 57386992
10 57387221
10 57387445
10 57387600
10 57387826
10 57388102
10 57388116
10 57388197
10 57388576
10 57389872
10 57389877
10 57389937
10 57390068
10 57390127
10 57390360
10 57390594
10 57392172
10 57392745
10 57392833
10 57392939
10 57393016
10 57393057
10 57393453
10 57393777
10 57394739
10 57395310
10 57398051
10 57398246
10 57398247
10 57398308
10 57398676
10 57399055
10 57399089
10 57399304
10 57399625
10 57399719
10 57399739
10 57399946
10 57400251
10 57400673
10 57400679
10 57400757
10 57400848
10 57400951
10 57401063
10 57401229
10 57401230
10 57401337
10 57401362
10 57401414
10 57401418
10 57401482
10 57401606
10 57401623
10 57401992
10 57402128
10 57402209
10 57402211
10 57402343
10 57402500
10 57402507
10 57402601
10 57403116
10 57403236
10 57403415
10 57403817
10 57403964
10 57404102
10 57404382
10 57404544
10 57405041
10 57405108
10 57405423
10 57405463
10 57405555
10 57405590
10 57405662
10 57405669
10 57405714
10 57405835
10 57405996
10 57406034
10 57406037
10 57406191
10 57406248
10 57406323
10 57406460
10 57406528
10 57406563
10 57406574
10 57406688
10 57406746
10 57406756
10 57406839
10 57407098
10 57407671
10 57407677
10 57407712
10 57408119
10 57408187
10 57408811
10 57408874
10 57409477
10 57409527
10 57409780
10 57410299
10 57410399
10 57410518
10 57410560
10 57410595
10 57411259
10 57411296
10 57411505
10 57411575
10 57411590
10 57411775
10 57411859
10 57411870
10 57412065
10 57412104
10 57412151
10 57412198
10 57412238
10 57412679
10 57413192
10 57413491
10 57413588
10 57413732
10 57413867
10 57414102
10 57414160
10 57414179
10 57414230
10 57414421
10 57414827
10 57414959
10 57415108
10 57415345
10 57415471
10 57415539
10 57415590
10 57415611
10 57415787
10 57415869
10 57415969
10 57416105
10 57416173
10 57416258
10 57416473
10 57416617
10 57416664
10 57416672
10 57416686
10 57416743
10 57416749
10 57416819
10 57416833
10 57416874
10 57417153
10 57417217
10 57417431
10 57417471
10 57417645
10 57417683
10 57417862
10 57417978
10 57418119
10 57418194
10 57418355
10 57418402
10 57418490
10 57418671
10 57418686
10 57419557
10 57419580
10 57419604
10 57419884
10 57419930
10 57419966
10 57419973
10 57420020
10 57420115
10 57420239
10 57420469
10 57420550
10 57420702
10 57420769
10 57420794
10 57420824
10 57421286
10 57421333
10 57421378
10 57421491
10 57421633
10 57421690
10 57421719
10 57422886
10 57423058
10 57423066
10 57423090
10 57423234
10 57423288
10 57423459
10 57423541
10 57423779
10 57423989
10 57424025
10 57424325
10 57424358
10 57424362
10 57424437
10 57424693
10 57424880
10 57424991
10 57425372
10 57425526
10 57425589
10 57425907
10 57425981
10 57426044
10 57426121
10 57426313
10 57426591
10 57426631
10 57426847
10 57427036
10 57427075
10 57427189
10 57427633
10 57427810
10 57427919
10 57427936
10 57428052
10 57428401
10 57429204
10 57429993
10 57429997
10 57430373
10 57430530
10 57430881
10 57431193
10 57431207
10 57431356
10 57431627
10 57431638
10 57431691
10 57431856
10 57431961
10 57432152
10 57432353
10 57432417
10 57432585
10 57432615
10 57432636
10 57432637
10 57432696
10 57432772
10 57432882
10 57433070
10 57433264
10 57433319
10 57433424
10 57433488
10 57433600
10 57433620
10 57433681
10 57433705
10 57433779
10 57434206
10 57434333
10 57434502
10 57434718
10 57434756
10 57434777
10 57434987
10 57435179
10 57435264
10 57435290
10 57435384
10 57435485
10 57435517
10 57435518
10 57435751
10 57435773
10 57435837
10 57436002
10 57436035
10 57436407
10 57436434
10 57436507
10 57436517
10 57436645
10 57436666
10 57436726
10 57437012
10 57437089
10 57437430
10 57438701
10 57438820
10 57438986
10 57439175
10 57439404
10 57441393
10 57442154
10 57442179
10 57445287
10 57445740
10 57446896
10 57447315
10 57447494
10 57447637
10 57447986
10 57448010
10 57448571
10 57448687
10 57449695
10 57454289
10 57455192
10 57455837
10 57456695
10 57456881
10 57458539
10 57461808
10 57462361
10 57463238
10 57463850
10 57463866
10 57466164
10 57469453
10 57470222
10 57470399
10 57470782
10 57470902
10 57471220
10 57471226
10 57471506
10 57471704
10 57472341
10 57473915
10 57474256
10 57474630
10 57475553
10 57476527
10 57476855
10 57477366
10 57479044
10 57479125
10 57479695
10 57479938
10 57482937
10 57483300
10 57483838
10 57484475
10 57486257
10 57486331
10 57486886
10 57487074
10 57487569
10 57487708
10 57489822
10 57490540
10 57490957
10 57490959
10 57492348
10 57492719
10 57493288
10 57493302
10 57494574
10 57495297
10 57495717
10 57496195
10 57496213
10 57497114
10 57498574
10 57498857
10 57501288
10 57502883
10 57506011
10 57506257
10 57506343
10 57506625
10 57506640
10 57506973
10 57507184
10 57507198
10 57508293
10 57508800
10 57508818
10 57513144
10 57514104
10 57514191
10 57514978
10 57515184
10 57515713
10 57515842
10 57516864
10 57518379
10 57519517
10 57519792
10 57519964
10 57520871
10 57521650
10 57521750
10 57523456
10 57523730
10 57524072
10 57524111
10 57524878
10 57526320
10 57527181
10 57528020
10 57528717
10 57529079
10 57529342
10 57529515
10 57529676
10 57529734
10 57529737
10 57529750
10 57529866
10 57529875
10 57529897
10 57529955
10 57530222
10 57530290
10 57530325
10 57530344
10 57530362
10 57530511
10 57530604
10 57530630
10 57530727
10 57530802
10 57530963
10 57531032
10 57531048
10 57531138
10 57531189
10 57531193
10 57531306
10 57531341
10 57531420
10 57531433
10 57531565
10 57531575
10 57531654
10 57531694
10 57531699
10 57531733
10 57531771
10 57531801
10 57531816
10 57531894
10 57531908
10 57531972
10 57532047
10 57532059
10 57532138
10 57533642
10 57533751
10 57533759
10 57533847
10 57533893
10 57534053
10 57534408
10 57534824
10 57534825
10 57534838
10 57534915
10 57534937
10 57535508
10 57535670
10 57535778
10 57535817
10 57535829
10 57536066
10 57536153
10 57536160
10 57536199
10 57536256
10 57536262
10 57536361
10 57536424
10 57536433
10 57536451
10 57536455
10 57536496
10 57536642
10 57536672
10 57537229
10 57537236
10 57537303
10 57537496
10 57538058
10 57538077
10 57538130
10 57538283
10 57538322
10 57538346
10 57538407
10 57538504
10 57538518
10 57538562
10 57538954
10 57539088
10 57539278
10 57539417
10 57539704
10 57539705
10 57539835
10 57540001
10 57540052
10 57540158
10 57540394
10 57540433
10 57540450
10 57540481
10 57540622
10 57540625
10 57540676
10 57540870
10 57540936
10 57541174
10 57541423
10 57541675
10 57541834
10 57541876
10 57542132
10 57542188
10 57542693
10 57542703
10 57545724
10 57545894
10 57546137
10 57546238
10 57546330
10 57546333
10 57546488
10 57546923
10 57547034
10 57547171
10 57547173
10 57547221
10 57547760
10 57547873
10 57547934
10 57548019
10 57548043
10 57548092
10 57548211
10 57548262
10 57548414
10 57548427
10 57548765
10 57548881
10 57549218
10 57549515
10 57549541
10 57549544
10 57549736
10 57549920
10 57549981
10 57550366
10 57550630
10 57550638
10 57550639
10 57550755
10 57550836
10 57551265
10 57551676
10 57551790
10 57551900
10 57551928
10 57552097
10 57552234
10 57552249
10 57552438
10 57553034
10 57553675
10 57553677
10 57553721
10 57553860
10 57554096
10 57554136
10 57554191
10 57554317
10 57554323
10 57554330
10 57554522
10 57554618
10 57554801
10 57555138
10 57555203
10 57555432
10 57555673
10 57555977
10 57556066
10 57556375
10 57556475
10 57556659
10 57556661
10 57556668
10 57556952
10 57557031
10 57557271
10 57557446
10 57557512
10 57558038
10 57558147
10 57558170
10 57558692
10 57558737
10 57558954
10 57559140
10 57559261
10 57559423
10 57559442
10 57559443
10 57559534
10 57559566
10 57559697
10 57559738
10 57559739
10 57559830
10 57560300
10 57560652
10 57560744
10 57560922
10 57561068
10 57561069
10 57561173
10 57561409
10 57561857
10 57561902
10 57562152
10 57562198
10 57562726
10 57562962
10 57563021
10 57563196
10 57563211
10 57563295
10 57563389
10 57563516
10 57563614
10 57563855
10 57563866
10 57564043
10 57564077
10 57564081
10 57564088
10 57564163
10 57564196
10 57564215
10 57564263
10 57564343
10 57564364
10 57564396
10 57564597
10 57564724
10 57565073
10 57565271
10 57565477
10 57565903
10 57565985
10 57566030
10 57566266
10 57566422
10 57566438
10 57566478
10 57566705
10 57566883
10 57567019
10 57567224
10 57567923
10 57567994
10 57568029
10 57568075
10 57568168
10 57568566
10 57568607
10 57568737
10 57568839
10 57568934
10 57568952
10 57568993
10 57569176
10 57569198
10 57569206
10 57569390
10 57569567
10 57569628
10 57569700
10 57569906
10 57570367
10 57571278
10 57571296
10 57571444
10 57571699
10 57571946
10 57572149
10 57572666
10 57572802
10 57572903
10 57572995
10 57573827
10 57573968
10 57574079
10 57574149
10 57574279
10 57574609
10 57574657
10 57575071
10 57575290
10 57575578
10 57575893
10 57575952
10 57575968
10 57575975
10 57575991
10 57576340
10 57576471
10 57576736
10 57576787
10 57576882
10 57576896
10 57576938
10 57576959
10 57577039
10 57577053
10 57577190
10 57577417
10 57577425
10 57577460
10 57577553
10 57578106
10 57578704
10 57578867
10 57578943
10 57578981
10 57579082
10 57579473
10 57579676
10 57579845
10 57580313
10 57580435
10 57580557
10 57580849
10 57580856
10 57580967
10 57581046
10 57581084
10 57581346
10 57581512
10 57581577
10 57581709
10 57582209
10 57582331
10 57583642
10 57583654
10 57583829
10 57584132
10 57584211
10 57584476
10 57584668
10 57584756
10 57584944
10 57585335
10 57586015
10 57586181
10 57586182
10 57586260
10 57586521
10 57586631
10 57586877
10 57587021
10 57588178
10 57588850
10 57589249
10 57589617
10 57590142
10 57591549
10 57591946
10 57592114
10 57592162
10 57592361
10 57593033
10 57593034
10 57593118
10 57594896
10 57595505
10 57595759
10 57596194
10 57596206
10 57596227
10 57596356
10 57596508
10 57597081
10 57597105
10 57598218
10 57598353
10 57598660
10 57598662
10 57599272
10 57599880
10 57600147
10 57601051
10 57601439
10 57601788
10 57601846
10 57601960
10 57602211
10 57602409
10 57602412
10 57602554
10 57602571
10 57602814
10 57603318
10 57603883
10 57604292
10 57607967
10 57608301
10 57608865
10 57609361
10 57609572
10 57609585
10 57609671
10 57609784
10 57610141
10 57610642
10 57611061
10 57611196
10 57611372
10 57611753
10 57611764
10 57611900
10 57612212
10 57612851
10 57612971
10 57613271
10 57613720
10 57614044
10 57614191
10 57614853
10 57614955
10 57615066
10 57616311
10 57618402
10 57618544
10 57618603
10 57618616
10 57618686
10 57618842
10 57619633
10 57620092
10 57620575
10 57620998
10 57621098
10 57623041
10 57623413
10 57624188
10 57625031
10 57626660
10 57627388
10 57627737
10 57628677
10 57628787
10 57629200
10 57629223
10 57629424
10 57630925
10 57632627
10 57632986
10 57633269
10 57633320
10 57634196
10 57634494
10 57634799
10 57635180
10 57635570
10 57635661
10 57635709
10 57636827
10 57636925
10 57637168
10 57637308
10 57637950
10 57638089
10 57638384
10 57639041
10 57639418
10 57640478
10 57640695
10 57640822
10 57640827
10 57640898
10 57640899
10 57640900
10 57640928
10 57640951
10 57641048
10 57641126
10 57641330
10 57641451
10 57641472
10 57641608
10 57641851
10 57641913
10 57642529
10 57642739
10 57644561
10 57644653
10 57644936
10 57645108
10 57645326
10 57645745
10 57646334
10 57651377
10 57651978
10 57652048
10 57654109
10 57662525
10 57662685
10 57662733
10 57662994
10 57663052
10 57664331
10 57664655
10 57664737
10 57664884
10 57665107
10 57665108
10 57665125
10 57665181
10 57665239
10 57665243
10 57666076
10 57668735
10 57668747
10 57668821
10 57669062
10 57669387
10 57669770
10 57669973
10 57670102
10 57671351
10 57671356
10 57673840
10 57673894
10 57674538
10 57674732
10 57675048
10 57675104
10 57675139
10 57675855
10 57676051
10 57676102
10 57677324
10 57677886
10 57678337
10 57678548
10 57679714
10 57679929
10 57679936
10 57680442
10 57681263
10 57681350
10 57682701
10 57682919
10 57683125
10 57683332
10 57684070
10 57684253
10 57688182
10 57688606
10 57688652
10 57688781
10 57690365
10 57692151
10 57693363
10 57694047
10 57694895
10 57695422
10 57695806
10 57697159
10 57698282
10 57698539
10 57699313
10 57699340
10 57699401
10 57699436
10 57702521
10 57703269
10 57703789
10 57703790
10 57704388
10 57704585
10 57705127
10 57705169
10 57705844
10 57705845
10 57705878
10 57706018
10 57706309
10 57706618
10 57706906
10 57707599
10 57707909
10 57708007
10 57708374
10 57708747
10 57709267
10 57709436
10 57709629
10 57709820
10 57710012
10 57710092
10 57710110
10 57710118
10 57710896
10 57710897
10 57710899
10 57711568
10 57711641
10 57711825
10 57711850
10 57711907
10 57712686
10 57712834
10 57713193
10 57713876
10 57714698
10 57714994
10 57715426
10 57715521
10 57715536
10 57715681
10 57715682
10 57717195
10 57718168
10 57718278
10 57719477
10 57720615
10 57720780
10 57720915
10 57721189
10 57721224
10 57723070
10 57724258
10 57724335
10 57724410
10 57725268
10 57725402
10 57725747
10 57725932
10 57726015
10 57726252
10 57726402
10 57726592
10 57727629
10 57728063
10 57728338
10 57728693
10 57728846
10 57730991
10 57731189
10 57731949
10 57733178
10 57733193
10 57733865
10 57733959
10 57734033
10 57734670
10 57734969
10 57735549
10 57735753
10 57736366
10 57736496
10 57736703
10 57736732
10 57737153
10 57737382
10 57737928
10 57738013
10 57738202
10 57738658
10 57738727
10 57739296
10 57739806
10 57740959
10 57742547
10 57745059
10 57745680
10 57745973
10 57745990
10 57747624
10 57747917
10 57747920
10 57747939
10 57748899
10 57749028
10 57749354
10 57749556
10 57750572
10 57750946
10 57751324
10 57751865
10 57752755
10 57754148
10 57754439
10 57755656
10 57756008
10 57756720
10 57757303
10 57757605
10 57758705
10 57759283
10 57760182
10 57762848
10 57762911
10 57766225
10 57766467
10 57766488
10 57766503
10 57767730
10 57768450
10 57768939
10 57769357
10 57771483
10 57772558
10 57772761
10 57773709
10 57774024
10 57774273
10 57774793
10 57775396
10 57778117
10 57778213
10 57778282
10 57778560
10 57779001
10 57779304
10 57781228
10 57781752
10 57782099
10 57782704
10 57783320
10 57783907
10 57785159
10 57785167
10 57785684
10 57785757
10 57785939
10 57787301
10 57787551
10 57787834
10 57787840
10 57787933
10 57789465
10 57789933
10 57790356
10 57790419
10 57790545
10 57791062
10 57792526
10 57792805
10 57793089
10 57793120
10 57793163
10 57793786
10 57794042
10 57794420
10 57795993
10 57796340
10 57796787
10 57797899
10 57798196
10 57798432
10 57798677
10 57798893
10 57799010
10 57799259
10 57799378
10 57799937
10 57800637
10 57800977
10 57801695
10 57807229
10 57808001
10 57808069
10 57808790
10 57808907
10 57809566
10 57810211
10 57811280
10 57812704
10 57813559
10 57815813
10 57816337
10 57816804
10 57819989
10 57820131
10 57821288
10 57821850
10 57821893
10 57822281
10 57823024
10 57823177
10 57823238
10 57824854
10 57825646
10 57825956
10 57826836
10 57827421
10 57828025
10 57828757
10 57830220
10 57830304
10 57830655
10 57831907
10 57833950
10 57834717
10 57835891
10 57836136
10 57836556
10 57836601
10 57837738
10 57838400
10 57839655
10 57839707
10 57840138
10 57840530
10 57840906
10 57841045
10 57841919
10 57842193
10 57842368
10 57842452
10 57844047
10 57844989
10 57845588
10 57845608
10 57848949
10 57849500
10 57849820
10 57850896
10 57851689
10 57855347
10 57855436
10 57855807
10 57856015
10 57856186
10 57856607
10 57857185
10 57857340
10 57857817
10 57858260
10 57858458
10 57861886
10 57863196
10 57863653
10 57864423
10 57864516
10 57865428
10 57867541
10 57868670
10 57868855
10 57870211
10 57870414
10 57871463
10 57871722
10 57873022
10 57873152
10 57873613
10 57873671
10 57875426
10 57875890
10 57876689
10 57876951
10 57876972
10 57878010
10 57878600
10 57878798
10 57879088
10 57879722
10 57882270
10 57882311
10 57882333
10 57882805
10 57883077
10 57884945
10 57885206
10 57885759
10 57887888
10 57888035
10 57888132
10 57888787
10 57892355
10 57893359
10 57893556
10 57893566
10 57893627
10 57894252
10 57895326
10 57895755
10 57896386
10 57897197
10 57898296
10 57898630
10 57900082
10 57900321
10 57900481
10 57902173
10 57902290
10 57902941
10 57903499
10 57903761
10 57904512
10 57904707
10 57904977
10 57905441
10 57906050
10 57906521
10 57906753
10 57906936
10 57910773
10 57911328
10 57911736
10 57911795
10 57913045
10 57913497
10 57913963
10 57914402
10 57916078
10 57916136
10 57916895
10 57917157
10 57917793
10 57918028
10 57919433
10 57919546
10 57920526
10 57920619
10 57920916
10 57921176
10 57921201
10 57921342
10 57921571
10 57921939
10 57921964
10 57922154
10 57922670
10 57923434
10 57923840
10 57924293
10 57924483
10 57924760
10 57924767
10 57925095
10 57927778
10 57927779
10 57927805
10 57928004
10 57928376
10 57928428
10 57929697
10 57930268
10 57930468
10 57930596
10 57930717
10 57930775
10 57930917
10 57931725
10 57931942
10 57932208
10 57932240
10 57932264
10 57932463
10 57932597
10 57932657
10 57932779
10 57932808
10 57932898
10 57932929
10 57932932
10 57933039
10 57933138
10 57933158
10 57933165
10 57933255
10 57933260
10 57933607
10 57933750
10 57933819
10 57934179
10 57934264
10 57934552
10 57934553
10 57935070
10 57935278
10 57935366
10 57935689
10 57935790
10 57935998
10 57936595
10 57936602
10 57936619
10 57937009
10 57937149
10 57937274
10 57937456
10 57937476
10 57937487
10 57937517
10 57937538
10 57937627
10 57937809
10 57937920
10 57938030
10 57938802
10 57938813
10 57938896
10 57939179
10 57939388
10 57939508
10 57939825
10 57939947
10 57940057
10 57940105
10 57940269
10 57940313
10 57940540
10 57941072
10 57941504
10 57941600
10 57941705
10 57941772
10 57942116
10 57942129
10 57942318
10 57942448
10 57943054
10 57943670
10 57944135
10 57944387
10 57944698
10 57946605
10 57946668
10 57946845
10 57946946
10 57947996
10 57948268
10 57948667
10 57949410
10 57949451
10 57949709
10 57949857
10 57949954
10 57949981
10 57950386
10 57950468
10 57950818
10 57950849
10 57952396
10 57952709
10 57953383
10 57953657
10 57953665
10 57954017
10 57954230
10 57954270
10 57954429
10 57955793
10 57956318
10 57956363
10 57956850
10 57958034
10 57958913
10 57958967
10 57960907
10 57960941
10 57961133
10 57961346
10 57962493
10 57962512
10 57962963
10 57963425
10 57963501
10 57963523
10 57963587
10 57963890
10 57964522
10 57964636
10 57964930
10 57965477
10 57965762
10 57966517
10 57966600
10 57967364
10 57967882
10 57968027
10 57968162
10 57968421
10 57968458
10 57968596
10 57968658
10 57968690
10 57968708
10 57968788
10 57968981
10 57969046
10 57969074
10 57969148
10 57969825
10 57969865
10 57970009
10 57970071
10 57970176
10 57970185
10 57970543
10 57970567
10 57970785
10 57970835
10 57970907
10 57971478
10 57971753
10 57972391
10 57972398
10 57972522
10 57972527
10 57972722
10 57972771
10 57972814
10 57973360
10 57973465
10 57973601
10 57973664
10 57973692
10 57973696
10 57973720
10 57973978
10 57974351
10 57974729
10 57975260
10 57975514
10 57975969
10 57975990
10 57976010
10 57976067
10 57976141
10 57976178
10 57976300
10 57976589
10 57977187
10 57977243
10 57977289
10 57977392
10 57977491
10 57977563
10 57978258
10 57979316
10 57979429
10 57981329
10 57981534
10 57983707
10 57983946
10 57984252
10 57985110
10 57986526
10 57986551
10 57986793
10 57987325
10 57987450
10 57988041
10 57988532
10 57988884
10 57989046
10 57990396
10 57990563
10 57990680
10 57991659
10 57993458
10 57993467
10 57994563
10 57994864
10 57995396
10 57997157
10 57997450
10 57998338
10 57998616
10 57999047
10 57999050
10 57999440
10 57999786
10 57999910
10 58001691
10 58003448
10 58004905
10 58005103
10 58006000
10 58006370
10 58006465
10 58006718
10 58009208
10 58009618
10 58009981
10 58010839
10 58010871
10 58011505
10 58011697
10 58012524
10 58012752
10 58012762
10 58012767
10 58012786
10 58013207
10 58013262
10 58013327
10 58013506
10 58014291
10 58015402
10 58016267
10 58016757
10 58016871
10 58017796
10 58017806
10 58017810
10 58017815
10 58017944
10 58018277
10 58018346
10 58020555
10 58020891
10 58022023
10 58023015
10 58023117
10 58023143
10 58024149
10 58024151
10 58024422
10 58024495
10 58024839
10 58025693
10 58026161
10 58026210
10 58026589
10 58026615
10 58027117
10 58028389
10 58028960
10 58029126
10 58029673
10 58030160
10 58031691
10 58031865
10 58032380
10 58033483
10 58033518
10 58033796
10 58034009
10 58034365
10 58034684
10 58034897
10 58034959
10 58034987
10 58035024
10 58035036
10 58035106
10 58035128
10 58035189
10 58035287
10 58035898
10 58035948
10 58035959
10 58036059
10 58036236
10 58036351
10 58036356
10 58036776
10 58036917
10 58037001
10 58037002
10 58038561
10 58038719
10 58038847
10 58038990
10 58039089
10 58039144
10 58039520
10 58039731
10 58039758
10 58039852
10 58039933
10 58040026
10 58040185
10 58040191
10 58040262
10 58040264
10 58040339
10 58040607
10 58040709
10 58040930
10 58041114
10 58041156
10 58041533
10 58041539
10 58041602
10 58041880
10 58042286
10 58042303
10 58042331
10 58042340
10 58042350
10 58042351
10 58042377
10 58042456
10 58042697
10 58042777
10 58042862
10 58042991
10 58043097
10 58043272
10 58043482
10 58043614
10 58043679
10 58043776
10 58043781
10 58043900
10 58043959
10 58044540
10 58044571
10 58044611
10 58044732
10 58044751
10 58045065
10 58045148
10 58045362
10 58045681
10 58045731
10 58045954
10 58046086
10 58046232
10 58046255
10 58046311
10 58046549
10 58048057
10 58048578
10 58048859
10 58048924
10 58048995
10 58049006
10 58049121
10 58049275
10 58050490
10 58050494
10 58050495
10 58050873
10 58050959
10 58051029
10 58051378
10 58051629
10 58051876
10 58051959
10 58052422
10 58052580
10 58052649
10 58053183
10 58053251
10 58053893
10 58057805
10 58057833
10 58057927
10 58058765
10 58059007
10 58061406
10 58061874
10 58062143
10 58062263
10 58063107
10 58063155
10 58063409
10 58063714
10 58063719
10 58064089
10 58064249
10 58064340
10 58064502
10 58064555
10 58064561
10 58064630
10 58064737
10 58064759
10 58064798
10 58064904
10 58064929
10 58064949
10 58065090
10 58065186
10 58065218
10 58065219
10 58065232
10 58065273
10 58065317
10 58065447
10 58065534
10 58065564
10 58065648
10 58065732
10 58065759
10 58066167
10 58066227
10 58066350
10 58066418
10 58069133
10 58069240
10 58069279
10 58069424
10 58069435
10 58069440
10 58069899
10 58069900
10 58070276
10 58070392
10 58070414
10 58070420
10 58070422
10 58070423
10 58070500
10 58070519
10 58070549
10 58070607
10 58070841
10 58071056
10 58071104
10 58071135
10 58071376
10 58071410
10 58071471
10 58071473
10 58071515
10 58071591
10 58071667
10 58071753
10 58071907
10 58071935
10 58071991
10 58072034
10 58072098
10 58072411
10 58073371
10 58073570
10 58073583
10 58073603
10 58073704
10 58073953
10 58073961
10 58074017
10 58074399
10 58074558
10 58074639
10 58074847
10 58074850
10 58074959
10 58074990
10 58075126
10 58075398
10 58075406
10 58075677
10 58076245
10 58076291
10 58076314
10 58076352
10 58076363
10 58076432
10 58076508
10 58076542
10 58076616
10 58076671
10 58076769
10 58076773
10 58076962
10 58076989
10 58077001
10 58077061
10 58077254
10 58077333
10 58077488
10 58077566
10 58077779
10 58078035
10 58079095
10 58079310
10 58079323
10 58079587
10 58079955
10 58080291
10 58080330
10 58080816
10 58080847
10 58080937
10 58081792
10 58081911
10 58082354
10 58082440
10 58082548
10 58082890
10 58083225
10 58083649
10 58083748
10 58084238
10 58084247
10 58085990
10 58086299
10 58086482
10 58087496
10 58088381
10 58089580
10 58090361
10 58090474
10 58092060
10 58092213
10 58092796
10 58093173
10 58093248
10 58093883
10 58094599
10 58094714
10 58095124
10 58095795
10 58095980
10 58096171
10 58096486
10 58096509
10 58097635
10 58098473
10 58098491
10 58098614
10 58099154
10 58099439
10 58099554
10 58099628
10 58100581
10 58100635
10 58100659
10 58100671
10 58100679
10 58100681
10 58100714
10 58100890
10 58101144
10 58101154
10 58101205
10 58101306
10 58101317
10 58101361
10 58101934
10 58102050
10 58102184
10 58102245
10 58102408
10 58102551
10 58102655
10 58102816
10 58102954
10 58102955
10 58103449
10 58103577
10 58104185
10 58104321
10 58104619
10 58104833
10 58104929
10 58105481
10 58105763
10 58105953
10 58106819
10 58107076
10 58107143
10 58107238
10 58107366
10 58107561
10 58107688
10 58108383
10 58108413
10 58108449
10 58108541
10 58108575
10 58108963
10 58109020
10 58109051
10 58109063
10 58109101
10 58109124
10 58109130
10 58109200
10 58109221
10 58109335
10 58109356
10 58109627
10 58109661
10 58109728
10 58109733
10 58109752
10 58109755
10 58109797
10 58110189
10 58110209
10 58110226
10 58110354
10 58110369
10 58110410
10 58110432
10 58110446
10 58110466
10 58110688
10 58110721
10 58110854
10 58110879
10 58111038
10 58111069
10 58111292
10 58111358
10 58112014
10 58112123
10 58112390
10 58112396
10 58112397
10 58112455
10 58112653
10 58112773
10 58112787
10 58112845
10 58112900
10 58112960
10 58112965
10 58113190
10 58113250
10 58113282
10 58113579
10 58113966
10 58114115
10 58114157
10 58114293
10 58114668
10 58114799
10 58114812
10 58114936
10 58115148
10 58115330
10 58115893
10 58116027
10 58116098
10 58116209
10 58116315
10 58116381
10 58116413
10 58116551
10 58116895
10 58116941
10 58116961
10 58117031
10 58117149
10 58117314
10 58117318
10 58117359
10 58117523
10 58117592
10 58117695
10 58117854
10 58117930
10 58118223
10 58118258
10 58118298
10 58118554
10 58118598
10 58118603
10 58118745
10 58118748
10 58118757
10 58118765
10 58118789
10 58118791
10 58118831
10 58118855
10 58118877
10 58119018
10 58119064
10 58119312
10 58119411
10 58119462
10 58119547
10 58119591
10 58119597
10 58119600
10 58119741
10 58119923
10 58119952
10 58120086
10 58120091
10 58120132
10 58120257
10 58120427
10 58120430
10 58120463
10 58120497
10 58120607
10 58120717
10 58120733
10 58120734
10 58120818
10 58120881
10 58120902
10 58120903
10 58121054
10 58121056
10 58121207
10 58121365
10 58121385
10 58121459
10 58121479
10 58121507
10 58121544
10 58121607
10 58121839
10 58121873
10 58121935
10 58121969
10 58122370
10 58122394
10 58122607
10 58122721
10 58125294
10 58125476
10 58125622
10 58125942
10 58126082
10 58126114
10 58126179
10 58126255
10 58126262
10 58126277
10 58126419
10 58126442
10 58126498
10 58126549
10 58126554
10 58126556
10 58126624
10 58126779
10 58126935
10 58126943
10 58127004
10 58127142
10 58127224
10 58127240
10 58127241
10 58127316
10 58127387
10 58127837
10 58127852
10 58127997
10 58128219
10 58128372
10 58128613
10 58128847
10 58128949
10 58129087
10 58129119
10 58129298
10 58129479
10 58129524
10 58129557
10 58129591
10 58129606
10 58129772
10 58129785
10 58129795
10 58129814
10 58129824
10 58131322
10 58131488
10 58131789
10 58131887
10 58132087
10 58132123
10 58132593
10 58132697
10 58133045
10 58133144
10 58134339
10 58134355
10 58134431
10 58135348
10 58136484
10 58136508
10 58138550
10 58138766
10 58139533
10 58139836
10 58140347
10 58142217
10 58142733
10 58142784
10 58142910
10 58142926
10 58143192
10 58143744
10 58145229
10 58145761
10 58146056
10 58149002
10 58149643
10 58149777
10 58149928
10 58150318
10 58150357
10 58151026
10 58151890
10 58152445
10 58154654
10 58154775
10 58155531
10 58156420
10 58156500
10 58156631
10 58157168
10 58157268
10 58158336
10 58158502
10 58158661
10 58158694
10 58159133
10 58159240
10 58159382
10 58159799
10 58160322
10 58160417
10 58160814
10 58160961
10 58161988
10 58162081
10 58162950
10 58163826
10 58165391
10 58165797
10 58167329
10 58167785
10 58168890
10 58169659
10 58169901
10 58170252
10 58172468
10 58173687
10 58173791
10 58174917
10 58175712
10 58176292
10 58176295
10 58176314
10 58176921
10 58177426
10 58177469
10 58177569
10 58178136
10 58178872
10 58179007
10 58180534
10 58180787
10 58180947
10 58181566
10 58181783
10 58182887
10 58183066
10 58183289
10 58184443
10 58184491
10 58184547
10 58184985
10 58185042
10 58186415
10 58186445
10 58186544
10 58186555
10 58189927
10 58192817
10 58192948
10 58193163
10 58193367
10 58193432
10 58193496
10 58193533
10 58193597
10 58193604
10 58193614
10 58193645
10 58193651
10 58193722
10 58193747
10 58193789
10 58193849
10 58193995
10 58194041
10 58194304
10 58194308
10 58194405
10 58194527
10 58194529
10 58194540
10 58194553
10 58194702
10 58194829
10 58194913
10 58194972
10 58195008
10 58195085
10 58195191
10 58195253
10 58195323
10 58195336
10 58195453
10 58195526
10 58195536
10 58195635
10 58195737
10 58195755
10 58195796
10 58195798
10 58195811
10 58195812
10 58195865
10 58195956
10 58196164
10 58196608
10 58196721
10 58196791
10 58196879
10 58197062
10 58197090
10 58197265
10 58197379
10 58197470
10 58197545
10 58197555
10 58197797
10 58197872
10 58198213
10 58198455
10 58198818
10 58198901
10 58199541
10 58199678
10 58199806
10 58199807
10 58199925
10 58200322
10 58200355
10 58200402
10 58200969
10 58201488
10 58201856
10 58201940
10 58202368
10 58202870
10 58203294
10 58203973
10 58204333
10 58204403
10 58204522
10 58205137
10 58205266
10 58205613
10 58206324
10 58206367
10 58207720
10 58209105
10 58209267
10 58209323
10 58210185
10 58210403
10 58210579
10 58210744
10 58211270
10 58211391
10 58211726
10 58211843
10 58211859
10 58211905
10 58211912
10 58212141
10 58212166
10 58212828
10 58212877
10 58212941
10 58213066
10 58213116
10 58213143
10 58213149
10 58213165
10 58213339
10 58213415
10 58213582
10 58213677
10 58213702
10 58213848
10 58213895
10 58214148
10 58214167
10 58214226
10 58214243
10 58214340
10 58214342
10 58214373
10 58214417
10 58214498
10 58214501
10 58214572
10 58214595
10 58215076
10 58215112
10 58215158
10 58215202
10 58215211
10 58215250
10 58215268
10 58215285
10 58215300
10 58215350
10 58215368
10 58215457
10 58215531
10 58215537
10 58215742
10 58215747
10 58215863
10 58215975
10 58216084
10 58216117
10 58216322
10 58216356
10 58216364
10 58216419
10 58216442
10 58216453
10 58216460
10 58216476
10 58216484
10 58216534
10 58216542
10 58216839
10 58216904
10 58217033
10 58217172
10 58217245
10 58217389
10 58217752
10 58217846
10 58218088
10 58218288
10 58218388
10 58218430
10 58218621
10 58218710
10 58218787
10 58218911
10 58218935
10 58218965
10 58219346
10 58219401
10 58219504
10 58219693
10 58220588
10 58220635
10 58220698
10 58220770
10 58220979
10 58221102
10 58221144
10 58221220
10 58221464
10 58221610
10 58221621
10 58221673
10 58221693
10 58221695
10 58221724
10 58221732
10 58221746
10 58221964
10 58221988
10 58222010
10 58222060
10 58222077
10 58222165
10 58222342
10 58222456
10 58222720
10 58222799
10 58223107
10 58223482
10 58223534
10 58223802
10 58223900
10 58223933
10 58224157
10 58224752
10 58224911
10 58225083
10 58225827
10 58225849
10 58225889
10 58225980
10 58226232
10 58226329
10 58226692
10 58226846
10 58227068
10 58227202
10 58227307
10 58227308
10 58227423
10 58227426
10 58227466
10 58227470
10 58227476
10 58227581
10 58227627
10 58227652
10 58227877
10 58228100
10 58228166
10 58228277
10 58228313
10 58228362
10 58228452
10 58228462
10 58228566
10 58228822
10 58228824
10 58228977
10 58229020
10 58229059
10 58229141
10 58229145
10 58229166
10 58229240
10 58229710
10 58229776
10 58230212
10 58230831
10 58230867
10 58230881
10 58231756
10 58231848
10 58231883
10 58231982
10 58232362
10 58232520
10 58232540
10 58232627
10 58232687
10 58232690
10 58232844
10 58232887
10 58233524
10 58233619
10 58234410
10 58234914
10 58235114
10 58235921
10 58235984
10 58236216
10 58236248
10 58236249
10 58236401
10 58236494
10 58236509
10 58236858
10 58236989
10 58237283
10 58237421
10 58237490
10 58237514
10 58237597
10 58237608
10 58237686
10 58237985
10 58238096
10 58238121
10 58238142
10 58238192
10 58238280
10 58238508
10 58238827
10 58239115
10 58239523
10 58239613
10 58240197
10 58240604
10 58241043
10 58241064
10 58241693
10 58245919
10 58246229
10 58246355
10 58246380
10 58246877
10 58246917
10 58247864
10 58247919
10 58248607
10 58249286
10 58250068
10 58250341
10 58254042
10 58254229
10 58254611
10 58254670
10 58255131
10 58255311
10 58256408
10 58257069
10 58257104
10 58258661
10 58259864
10 58260179
10 58260337
10 58264877
10 58265154
10 58265165
10 58266184
10 58266540
10 58266988
10 58267448
10 58268100
10 58268213
10 58270007
10 58270073
10 58270166
10 58270319
10 58270340
10 58270348
10 58270730
10 58271546
10 58271645
10 58272082
10 58272114
10 58273330
10 58273460
10 58274030
10 58275411
10 58278042
10 58278088
10 58278112
10 58278268
10 58278859
10 58281137
10 58282023
10 58282883
10 58283138
10 58284278
10 58285279
10 58285682
10 58286736
10 58288392
10 58289705
10 58289812
10 58290111
10 58290721
10 58290895
10 58291321
10 58291333
10 58291418
10 58294559
10 58295122
10 58296028
10 58296417
10 58296602
10 58297820
10 58297862
10 58297918
10 58298991
10 58299015
10 58300248
10 58300403
10 58300419
10 58300582
10 58301118
10 58301160
10 58301198
10 58301831
10 58301862
10 58304472
10 58305689
10 58305725
10 58305821
10 58306807
10 58307038
10 58307051
10 58307465
10 58308216
10 58308261
10 58308278
10 58308633
10 58309360
10 58309482
10 58310070
10 58310091
10 58310172
10 58310255
10 58310752
10 58311287
10 58311647
10 58311898
10 58312070
10 58312467
10 58312522
10 58312647
10 58312754
10 58313007
10 58313614
10 58313703
10 58313968
10 58314397
10 58314747
10 58314763
10 58315171
10 58315571
10 58316639
10 58317130
10 58317156
10 58317166
10 58317200
10 58317444
10 58319312
10 58319989
10 58320473
10 58321573
10 58321650
10 58322078
10 58322354
10 58322477
10 58323602
10 58324470
10 58324875
10 58325267
10 58325412
10 58325601
10 58325905
10 58326489
10 58326550
10 58326684
10 58326861
10 58326875
10 58327318
10 58328542
10 58329395
10 58329461
10 58329748
10 58329900
10 58330272
10 58330318
10 58330978
10 58331323
10 58331563
10 58331593
10 58331603
10 58332371
10 58332642
10 58332829
10 58333368
10 58335440
10 58336188
10 58336213
10 58336318
10 58336696
10 58337520
10 58337620
10 58337661
10 58337947
10 58337961
10 58338109
10 58338202
10 58338480
10 58339019
10 58339444
10 58339602
10 58340493
10 58340836
10 58341421
10 58342861
10 58343530
10 58343857
10 58344377
10 58344398
10 58344696
10 58344857
10 58344860
10 58346573
10 58346989
10 58347335
10 58347597
10 58347636
10 58347663
10 58348261
10 58349534
10 58350291
10 58350311
10 58350830
10 58350834
10 58351073
10 58351094
10 58351097
10 58351218
10 58351561
10 58351863
10 58351942
10 58352288
10 58352463
10 58352876
10 58352885
10 58352902
10 58352920
10 58353201
10 58353277
10 58353667
10 58353860
10 58354872
10 58355653
10 58355857
10 58355879
10 58355881
10 58355897
10 58356038
10 58357013
10 58358149
10 58358503
10 58358716
10 58359885
10 58359923
10 58360318
10 58360346
10 58361092
10 58361093
10 58361602
10 58361637
10 58362598
10 58362943
10 58362963
10 58363048
10 58363724
10 58364004
10 58366113
10 58366490
10 58368478
10 58368758
10 58373092
10 58373402
10 58373440
10 58373463
10 58374124
10 58374343
10 58374659
10 58377035
10 58377623
10 58377818
10 58377969
10 58378195
10 58378559
10 58378746
10 58379766
10 58379921
10 58380590
10 58380642
10 58380731
10 58381069
10 58381531
10 58381921
10 58382992
10 58383122
10 58383623
10 58383626
10 58383928
10 58383961
10 58383972
10 58384218
10 58384869
10 58384882
10 58385341
10 58385391
10 58385992
10 58386149
10 58386332
10 58386456
10 58386507
10 58386897
10 58386904
10 58386949
10 58386982
10 58387022
10 58387416
10 58387785
10 58387929
10 58388140
10 58388189
10 58388252
10 58388319
10 58388334
10 58388566
10 58388755
10 58389446
10 58389720
10 58390147
10 58390202
10 58390218
10 58393390
10 58394242
10 58394469
10 58394900
10 58395721
10 58396834
10 58396898
10 58397088
10 58397150
10 58397155
10 58397288
10 58397392
10 58397414
10 58397895
10 58398971
10 58399135
10 58399479
10 58399488
10 58403835
10 58404128
10 58404292
10 58404344
10 58404350
10 58405215
10 58405241
10 58405378
10 58405990
10 58406119
10 58406249
10 58406307
10 58407537
10 58408549
10 58409519
10 58409968
10 58410309
10 58410312
10 58410679
10 58410928
10 58411074
10 58412031
10 58412816
10 58412856
10 58413438
10 58414090
10 58414175
10 58414564
10 58414628
10 58415026
10 58415259
10 58415478
10 58415683
10 58415707
10 58417446
10 58418349
10 58420028
10 58420394
10 58420559
10 58421797
10 58421809
10 58421831
10 58421833
10 58421839
10 58421968
10 58422303
10 58422768
10 58423659
10 58423754
10 58424647
10 58425258
10 58425490
10 58425980
10 58426202
10 58427091
10 58427097
10 58427145
10 58427185
10 58427186
10 58427187
10 58427339
10 58427463
10 58427840
10 58428384
10 58428730
10 58430938
10 58431287
10 58431364
10 58431408
10 58432734
10 58433003
10 58433890
10 58434504
10 58438241
10 58438258
10 58438296
10 58438324
10 58438495
10 58438757
10 58439940
10 58440206
10 58440741
10 58440913
10 58441131
10 58441296
10 58441317
10 58441408
10 58441791
10 58442031
10 58442094
10 58442241
10 58442286
10 58442337
10 58442412
10 58442454
10 58442507
10 58442544
10 58442577
10 58442661
10 58442849
10 58442901
10 58443138
10 58443148
10 58443540
10 58443583
10 58443612
10 58443800
10 58443892
10 58444100
10 58444221
10 58444307
10 58444315
10 58444349
10 58444495
10 58444496
10 58444589
10 58444681
10 58445020
10 58445414
10 58445442
10 58445637
10 58445639
10 58446011
10 58446560
10 58446780
10 58446792
10 58446897
10 58447684
10 58447785
10 58448066
10 58448100
10 58448119
10 58448149
10 58448178
10 58448707
10 58448719
10 58449456
10 58449480
10 58450010
10 58450318
10 58450346
10 58450347
10 58450620
10 58450655
10 58450656
10 58450681
10 58450702
10 58450783
10 58450789
10 58451154
10 58451184
10 58451193
10 58451334
10 58451406
10 58451689
10 58452002
10 58452075
10 58452201
10 58452516
10 58452678
10 58452701
10 58452738
10 58452846
10 58452966
10 58453249
10 58453445
10 58453462
10 58453591
10 58453639
10 58453831
10 58454122
10 58454272
10 58454606
10 58454670
10 58454872
10 58454955
10 58455022
10 58455135
10 58455222
10 58455236
10 58455268
10 58455470
10 58455973
10 58456003
10 58456145
10 58456384
10 58457061
10 58457165
10 58457204
10 58457308
10 58457408
10 58458620
10 58459219
10 58459316
10 58459429
10 58459463
10 58459606
10 58459907
10 58460092
10 58460356
10 58460758
10 58463057
10 58463234
10 58463750
10 58464589
10 58465211
10 58465473
10 58465500
10 58465764
10 58465921
10 58466607
10 58467271
10 58467702
10 58470235
10 58470449
10 58470704
10 58470778
10 58470913
10 58471239
10 58471357
10 58472729
10 58472920
10 58472993
10 58473067
10 58473349
10 58473895
10 58473956
10 58474095
10 58475139
10 58475433
10 58476535
10 58476734
10 58477113
10 58477863
10 58477931
10 58478443
10 58479429
10 58480178
10 58480395
10 58480934
10 58481406
10 58481440
10 58481465
10 58481476
10 58482639
10 58482936
10 58482963
10 58483439
10 58483574
10 58483624
10 58484728
10 58485650
10 58486532
10 58487020
10 58487153
10 58487305
10 58487905
10 58489342
10 58489694
10 58489721
10 58489803
10 58489872
10 58492096
10 58493661
10 58494299
10 58494846
10 58494849
10 58494988
10 58495870
10 58496334
10 58496440
10 58496517
10 58497006
10 58497238
10 58497494
10 58498585
10 58499286
10 58499295
10 58499315
10 58499529
10 58499771
10 58499905
10 58500341
10 58500950
10 58501173
10 58501196
10 58501986
10 58502207
10 58502702
10 58502887
10 58503217
10 58504020
10 58504428
10 58504555
10 58505497
10 58508506
10 58509081
10 58509186
10 58509601
10 58515329
10 58516705
10 58517095
10 58517374
10 58517507
10 58517597
10 58518403
10 58519488
10 58519903
10 58520286
10 58521204
10 58523000
10 58523913
10 58524062
10 58524282
10 58524409
10 58524887
10 58525277
10 58526324
10 58527049
10 58529252
10 58529766
10 58530064
10 58530134
10 58530154
10 58531104
10 58531525
10 58531543
10 58531835
10 58533445
10 58535213
10 58535968
10 58536122
10 58536881
10 58538265
10 58538712
10 58538714
10 58539150
10 58540619
10 58542134
10 58542143
10 58543378
10 58544357
10 58544458
10 58544460
10 58544597
10 58544943
10 58546417
10 58546758
10 58546927
10 58547643
10 58549408
10 58549538
10 58549807
10 58550100
10 58550235
10 58550886
10 58551857
10 58552225
10 58553586
10 58554246
10 58554369
10 58554568
10 58554581
10 58554773
10 58555375
10 58555745
10 58556096
10 58556102
10 58556178
10 58556224
10 58556343
10 58556465
10 58557067
10 58557424
10 58557611
10 58558032
10 58558229
10 58558262
10 58560227
10 58560229
10 58560372
10 58560386
10 58560748
10 58560968
10 58562463
10 58562898
10 58563069
10 58563217
10 58563243
10 58563316
10 58563329
10 58563682
10 58563728
10 58564257
10 58564500
10 58564743
10 58565178
10 58565239
10 58565292
10 58565316
10 58565358
10 58565550
10 58565558
10 58565622
10 58565629
10 58565824
10 58565943
10 58565979
10 58565988
10 58565996
10 58566006
10 58566283
10 58566401
10 58566452
10 58566521
10 58566581
10 58566613
10 58566707
10 58566747
10 58566800
10 58566945
10 58566948
10 58566995
10 58567012
10 58567317
10 58567372
10 58567737
10 58567816
10 58568431
10 58568683
10 58568699
10 58568801
10 58568850
10 58568860
10 58569001
10 58569313
10 58569349
10 58569538
10 58569817
10 58569955
10 58570014
10 58570123
10 58570209
10 58570213
10 58570290
10 58570304
10 58570572
10 58570631
10 58570647
10 58570665
10 58570700
10 58570824
10 58571024
10 58571054
10 58571382
10 58571564
10 58571708
10 58571741
10 58572205
10 58572271
10 58572723
10 58572873
10 58572947
10 58573204
10 58573305
10 58573386
10 58573416
10 58573612
10 58573797
10 58573824
10 58573841
10 58573957
10 58573960
10 58574096
10 58574432
10 58574888
10 58574894
10 58575117
10 58575432
10 58575494
10 58575796
10 58575887
10 58575953
10 58576557
10 58576584
10 58576737
10 58576820
10 58576861
10 58576901
10 58577025
10 58577053
10 58577214
10 58577444
10 58577451
10 58577578
10 58577596
10 58577657
10 58577722
10 58577747
10 58577765
10 58577887
10 58577901
10 58578006
10 58578038
10 58578107
10 58578321
10 58578338
10 58578367
10 58578887
10 58579056
10 58579392
10 58579620
10 58579624
10 58579928
10 58580217
10 58580284
10 58580422
10 58580651
10 58580756
10 58581582
10 58581786
10 58581818
10 58581838
10 58581938
10 58582259
10 58582274
10 58582407
10 58582432
10 58583255
10 58583299
10 58583448
10 58583463
10 58583876
10 58584033
10 58584309
10 58584310
10 58584353
10 58584885
10 58585739
10 58587739
10 58588670
10 58588934
10 58589563
10 58590537
10 58591015
10 58591401
10 58591597
10 58591734
10 58592065
10 58592083
10 58592531
10 58593099
10 58593214
10 58593662
10 58593776
10 58595699
10 58595962
10 58596128
10 58597913
10 58598368
10 58598447
10 58598699
10 58598751
10 58598800
10 58598846
10 58598910
10 58598929
10 58599021
10 58599110
10 58599333
10 58599437
10 58599516
10 58599627
10 58599737
10 58599798
10 58599809
10 58599853
10 58600008
10 58600038
10 58600260
10 58600297
10 58600323
10 58600448
10 58600479
10 58600590
10 58600598
10 58600635
10 58601066
10 58601330
10 58601344
10 58601769
10 58601826
10 58602471
10 58602632
10 58602828
10 58603050
10 58603089
10 58603174
10 58603305
10 58603747
10 58604111
10 58604228
10 58604282
10 58604313
10 58604335
10 58604423
10 58604739
10 58604940
10 58605059
10 58605083
10 58605187
10 58605433
10 58605634
10 58605814
10 58606166
10 58606275
10 58606492
10 58606588
10 58607187
10 58607374
10 58607520
10 58607751
10 58607819
10 58608082
10 58608306
10 58608383
10 58608756
10 58608879
10 58609022
10 58609424
10 58609490
10 58609495
10 58609705
10 58609906
10 58609980
10 58610000
10 58610108
10 58610164
10 58610396
10 58611075
10 58611088
10 58611356
10 58611404
10 58611421
10 58611425
10 58613540
10 58613745
10 58613752
10 58613784
10 58613902
10 58614288
10 58614534
10 58614779
10 58614796
10 58615299
10 58615458
10 58615887
10 58615988
10 58617424
10 58617495
10 58617528
10 58617536
10 58617596
10 58617710
10 58617784
10 58617829
10 58617848
10 58618500
10 58618525
10 58618530
10 58618551
10 58618617
10 58618638
10 58618644
10 58618680
10 58618734
10 58618763
10 58618777
10 58618795
10 58618841
10 58619092
10 58619291
10 58619535
10 58619587
10 58619668
10 58619730
10 58619768
10 58619990
10 58620030
10 58620065
10 58620141
10 58620448
10 58620463
10 58620486
10 58620819
10 58620821
10 58620908
10 58620953
10 58621434
10 58621497
10 58621525
10 58621611
10 58621701
10 58621708
10 58621824
10 58622094
10 58622645
10 58622722
10 58622726
10 58622795
10 58622956
10 58623047
10 58623051
10 58623191
10 58623378
10 58623403
10 58623528
10 58623571
10 58623606
10 58623639
10 58623648
10 58623802
10 58623849
10 58623865
10 58623866
10 58624093
10 58624102
10 58624188
10 58624224
10 58624508
10 58624509
10 58624600
10 58624712
10 58624736
10 58624963
10 58624977
10 58624987
10 58625145
10 58625364
10 58625456
10 58625483
10 58625738
10 58626090
10 58626380
10 58626405
10 58626672
10 58626862
10 58626985
10 58627079
10 58627199
10 58627329
10 58627423
10 58627511
10 58627646
10 58627839
10 58628068
10 58628339
10 58628410
10 58628610
10 58628829
10 58629098
10 58629566
10 58630332
10 58630872
10 58631973
10 58632273
10 58632357
10 58632360
10 58632563
10 58633354
10 58633667
10 58633741
10 58634053
10 58634075
10 58634156
10 58634170
10 58634324
10 58635400
10 58635462
10 58636361
10 58636379
10 58636588
10 58636644
10 58636812
10 58637813
10 58637888
10 58637914
10 58638122
10 58638261
10 58638421
10 58639030
10 58639331
10 58639676
10 58639908
10 58640332
10 58643603
10 58645870
10 58646046
10 58646094
10 58646551
10 58647260
10 58647277
10 58647924
10 58648067
10 58648488
10 58648492
10 58648702
10 58648901
10 58649254
10 58650629
10 58650990
10 58651877
10 58651910
10 58652562
10 58652564
10 58652589
10 58652602
10 58652641
10 58652833
10 58653296
10 58653878
10 58654618
10 58654662
10 58654825
10 58655073
10 58655262
10 58655651
10 58655734
10 58655836
10 58656337
10 58656527
10 58657437
10 58657453
10 58658013
10 58658267
10 58658516
10 58659050
10 58659121
10 58661843
10 58661903
10 58661991
10 58662249
10 58663308
10 58664284
10 58664292
10 58664402
10 58666136
10 58666346
10 58666502
10 58666518
10 58666622
10 58666680
10 58666688
10 58667145
10 58667151
10 58667171
10 58667213
10 58667233
10 58667269
10 58667295
10 58667681
10 58668385
10 58668658
10 58669039
10 58669326
10 58670881
10 58671545
10 58672309
10 58673132
10 58673160
10 58674377
10 58674841
10 58674843
10 58674924
10 58675424
10 58675452
10 58675456
10 58677023
10 58677169
10 58677867
10 58677889
10 58681158
10 58682539
10 58683369
10 58683501
10 58683629
10 58683840
10 58684877
10 58685610
10 58686522
10 58687316
10 58687780
10 58688539
10 58688640
10 58688662
10 58689003
10 58689032
10 58689077
10 58689110
10 58689381
10 58689450
10 58690315
10 58690373
10 58690408
10 58690853
10 58691004
10 58691141
10 58691295
10 58691401
10 58691892
10 58693087
10 58693584
10 58694058
10 58694700
10 58696861
10 58699237
10 58699436
10 58699481
10 58700330
10 58700614
10 58702588
10 58702949
10 58703618
10 58704209
10 58707677
10 58708576
10 58710160
10 58710246
10 58712386
10 58713750
10 58713768
10 58714580
10 58714666
10 58715528
10 58715947
10 58715949
10 58716610
10 58718279
10 58718486
10 58718916
10 58722059
10 58722180
10 58725025
10 58726731
10 58731005
10 58732868
10 58734201
10 58734301
10 58734878
10 58736971
10 58738624
10 58738682
10 58740323
10 58740404
10 58741369
10 58741554
10 58742111
10 58742825
10 58742872
10 58743741
10 58745359
10 58745425
10 58745533
10 58745783
10 58745890
10 58745933
10 58746137
10 58746363
10 58746931
10 58747781
10 58751477
10 58751600
10 58751608
10 58752142
10 58752347
10 58752377
10 58752650
10 58752756
10 58752757
10 58753389
10 58753482
10 58753719
10 58753764
10 58754059
10 58754272
10 58754591
10 58756521
10 58756618
10 58756824
10 58757274
10 58757583
10 58757928
10 58758260
10 58758344
10 58758465
10 58758819
10 58758843
10 58759093
10 58759127
10 58759892
10 58760086
10 58760377
10 58760752
10 58760892
10 58760900
10 58760916
10 58765193
10 58765375
10 58765401
10 58765432
10 58765615
10 58765685
10 58765708
10 58765715
10 58765733
10 58765746
10 58765940
10 58765954
10 58766050
10 58766460
10 58766471
10 58766982
10 58767001
10 58767074
10 58767099
10 58767265
10 58767303
10 58767366
10 58767387
10 58767408
10 58767431
10 58767446
10 58767647
10 58767707
10 58767817
10 58767825
10 58767827
10 58767920
10 58767966
10 58768321
10 58768745
10 58768792
10 58768805
10 58769032
10 58769115
10 58769156
10 58769218
10 58769911
10 58769986
10 58770015
10 58770071
10 58770075
10 58770118
10 58770277
10 58770285
10 58770325
10 58771148
10 58771239
10 58771484
10 58772097
10 58772873
10 58772887
10 58773097
10 58773115
10 58773116
10 58773664
10 58773808
10 58774107
10 58774681
10 58774918
10 58775229
10 58776148
10 58776150
10 58776159
10 58776426
10 58776837
10 58776985
10 58777350
10 58777467
10 58777593
10 58777688
10 58777805
10 58778746
10 58780031
10 58782702
10 58783991
10 58788260
10 58788370
10 58789897
10 58790761
10 58793407
10 58795435
10 58795913
10 58796657
10 58797718
10 58798458
10 58798582
10 58798602
10 58799158
10 58799184
10 58800483
10 58801653
10 58801713
10 58801887
10 58802618
10 58803777
10 58804435
10 58804657
10 58805541
10 58810785
10 58812686
10 58815150
10 58815525
10 58818244
10 58818790
10 58818855
10 58819225
10 58820064
10 58820551
10 58820849
10 58821004
10 58822041
10 58822350
10 58823851
10 58825052
10 58825490
10 58825882
10 58826498
10 58826607
10 58827566
10 58829741
10 58831129
10 58832422
10 58834363
10 58835632
10 58836533
10 58837699
10 58837784
10 58837933
10 58838072
10 58839780
10 58840410
10 58840520
10 58840783
10 58840820
10 58840973
10 58841147
10 58841370
10 58841560
10 58844203
10 58844205
10 58844265
10 58844384
10 58844791
10 58844932
10 58845241
10 58846021
10 58846535
10 58847526
10 58848716
10 58849249
10 58849504
10 58850375
10 58850576
10 58851563
10 58852640
10 58852822
10 58853721
10 58854512
10 58854552
10 58854627
10 58854681
10 58855527
10 58855740
10 58855969
10 58856004
10 58857538
10 58857540
10 58858062
10 58858094
10 58858215
10 58858316
10 58858681
10 58859533
10 58861266
10 58863010
10 58863036
10 58863152
10 58864497
10 58864541
10 58866109
10 58866644
10 58866833
10 58866984
10 58867076
10 58867092
10 58867381
10 58867649
10 58867799
10 58868035
10 58868134
10 58868730
10 58868852
10 58871871
10 58871896
10 58872573
10 58873787
10 58873818
10 58874199
10 58874663
10 58875846
10 58876164
10 58877907
10 58878883
10 58878958
10 58880261
10 58882054
10 58883324
10 58883581
10 58883901
10 58884220
10 58884512
10 58884855
10 58886496
10 58886515
10 58886645
10 58887051
10 58887291
10 58889397
10 58889825
10 58889945
10 58890242
10 58890282
10 58890302
10 58890339
10 58890450
10 58890555
10 58890560
10 58890953
10 58891505
10 58891522
10 58891637
10 58891935
10 58892072
10 58892073
10 58892339
10 58892391
10 58892682
10 58892988
10 58893199
10 58893200
10 58893559
10 58894964
10 58895535
10 58895561
10 58895987
10 58896044
10 58896082
10 58896100
10 58896109
10 58896199
10 58896370
10 58896397
10 58896422
10 58897943
10 58899076
10 58899297
10 58899319
10 58899431
10 58899615
10 58900211
10 58900615
10 58900787
10 58901573
10 58902207
10 58902542
10 58902544
10 58903315
10 58903415
10 58904083
10 58904295
10 58905204
10 58905392
10 58905495
10 58906428
10 58908440
10 58909517
10 58910482
10 58910755
10 58910862
10 58910904
10 58911208
10 58911407
10 58911538
10 58911569
10 58911599
10 58911867
10 58912046
10 58912337
10 58912602
10 58913347
10 58913595
10 58915447
10 58915476
10 58915750
10 58915767
10 58915893
10 58916355
10 58916743
10 58917004
10 58918241
10 58918818
10 58919341
10 58919380
10 58919657
10 58919888
10 58919994
10 58920461
10 58920542
10 58921372
10 58922973
10 58923004
10 58923157
10 58923363
10 58924267
10 58924325
10 58924435
10 58924483
10 58924536
10 58924700
10 58924806
10 58924989
10 58925949
10 58925962
10 58928749
10 58928842
10 58928877
10 58929167
10 58930113
10 58931033
10 58931069
10 58931460
10 58931563
10 58932132
10 58932363
10 58933163
10 58933804
10 58934272
10 58935476
10 58935605
10 58935634
10 58935789
10 58935965
10 58936835
10 58936936
10 58937229
10 58937648
10 58937650
10 58937748
10 58938026
10 58938106
10 58938292
10 58938646
10 58938707
10 58938759
10 58939000
10 58939184
10 58939284
10 58939904
10 58940108
10 58940153
10 58940177
10 58940323
10 58940674
10 58941271
10 58941707
10 58941768
10 58942775
10 58943955
10 58944261
10 58944445
10 58945510
10 58946050
10 58946065
10 58946472
10 58947312
10 58947835
10 58947938
10 58948108
10 58950126
10 58950502
10 58950543
10 58950834
10 58951456
10 58951963
10 58952078
10 58952829
10 58952879
10 58953581
10 58954638
10 58954894
10 58954904
10 58954908
10 58955002
10 58955038
10 58955074
10 58955137
10 58955157
10 58955198
10 58955205
10 58955256
10 58955263
10 58955270
10 58955309
10 58955340
10 58955409
10 58955554
10 58955614
10 58955698
10 58955717
10 58955918
10 58956113
10 58956166
10 58956838
10 58956856
10 58957152
10 58957433
10 58957454
10 58957455
10 58957462
10 58957676
10 58957802
10 58957842
10 58957941
10 58958395
10 58958679
10 58958721
10 58959493
10 58960562
10 58960944
10 58960976
10 58961174
10 58961193
10 58961343
10 58961410
10 58962764
10 58962773
10 58962788
10 58963023
10 58963341
10 58964066
10 58964316
10 58964939
10 58965225
10 58965337
10 58966387
10 58966517
10 58967142
10 58967514
10 58967553
10 58968271
10 58968804
10 58969420
10 58970281
10 58970950
10 58971157
10 58971495
10 58971730
10 58971737
10 58971939
10 58974212
10 58974637
10 58974684
10 58974945
10 58975353
10 58977512
10 58978891
10 58978912
10 58980258
10 58981166
10 58981259
10 58981467
10 58982375
10 58982417
10 58983283
10 58984052
10 58986901
10 58988115
10 58993411
10 58993449
10 58993532
10 58994149
10 58994385
10 58994422
10 58998113
10 58998635
10 58998668
10 58999055
10 58999492
10 58999947
10 58999970
10 59000150
10 59001276
10 59001936
10 59003109
10 59003826
10 59004268
10 59004443
10 59005552
10 59005678
10 59005897
10 59005943
10 59006744
10 59006793
10 59008446
10 59008866
10 59009730
10 59009842
10 59010594
10 59010982
10 59011960
10 59011996
10 59012089
10 59012989
10 59013764
10 59017820
10 59021030
10 59021417
10 59021693
10 59022941
10 59023307
10 59023344
10 59023377
10 59023395
10 59023504
10 59023509
10 59024782
10 59024786
10 59024986
10 59025002
10 59025012
10 59025200
10 59025280
10 59025527
10 59025681
10 59025682
10 59025802
10 59025833
10 59025895
10 59025966
10 59026013
10 59026173
10 59026278
10 59026284
10 59026329
10 59026413
10 59026456
10 59026516
10 59026691
10 59026891
10 59026908
10 59027019
10 59027153
10 59027204
10 59027338
10 59027446
10 59027453
10 59027501
10 59027558
10 59027643
10 59027648
10 59027677
10 59027690
10 59027711
10 59027718
10 59027733
10 59027825
10 59027836
10 59027875
10 59027897
10 59027997
10 59028158
10 59028225
10 59028290
10 59028409
10 59028457
10 59028536
10 59028562
10 59028607
10 59028709
10 59028803
10 59028841
10 59028900
10 59028980
10 59029023
10 59029049
10 59029067
10 59029508
10 59029560
10 59029691
10 59029942
10 59030324
10 59030417
10 59030653
10 59031041
10 59031085
10 59031195
10 59031378
10 59031635
10 59031782
10 59031786
10 59031844
10 59032234
10 59032293
10 59032295
10 59032511
10 59032734
10 59032741
10 59032774
10 59032799
10 59032833
10 59032938
10 59033054
10 59033136
10 59033198
10 59033230
10 59033349
10 59033403
10 59033427
10 59033448
10 59033468
10 59033619
10 59033716
10 59033733
10 59033804
10 59033820
10 59033932
10 59033950
10 59033953
10 59033986
10 59033996
10 59034167
10 59034168
10 59034227
10 59034385
10 59034493
10 59035275
10 59037621
10 59037678
10 59037914
10 59037981
10 59038126
10 59038127
10 59038137
10 59038216
10 59038488
10 59038510
10 59038880
10 59039021
10 59039032
10 59039126
10 59039327
10 59039377
10 59039386
10 59039590
10 59039687
10 59039692
10 59039723
10 59039822
10 59039939
10 59040066
10 59040079
10 59040430
10 59040460
10 59040732
10 59040844
10 59041124
10 59041766
10 59042306
10 59042398
10 59042842
10 59042944
10 59043190
10 59043217
10 59043280
10 59043352
10 59043678
10 59043685
10 59043725
10 59043761
10 59043835
10 59043864
10 59043876
10 59044205
10 59044237
10 59044318
10 59044563
10 59044687
10 59044800
10 59044945
10 59044951
10 59044992
10 59045011
10 59045069
10 59045472
10 59045492
10 59045796
10 59045813
10 59045897
10 59046072
10 59046179
10 59046861
10 59047052
10 59047662
10 59049045
10 59049226
10 59049251
10 59049284
10 59049521
10 59050185
10 59050380
10 59050752
10 59051079
10 59051104
10 59051225
10 59051591
10 59051809
10 59052027
10 59052224
10 59052313
10 59052610
10 59052675
10 59052783
10 59052806
10 59052889
10 59053175
10 59053626
10 59053918
10 59053923
10 59053925
10 59053958
10 59054027
10 59054062
10 59054450
10 59054476
10 59054658
10 59054861
10 59055406
10 59055873
10 59055931
10 59055945
10 59055971
10 59056930
10 59058339
10 59058821
10 59060424
10 59060578
10 59061345
10 59061859
10 59062914
10 59063862
10 59064238
10 59064354
10 59064536
10 59064548
10 59065157
10 59065567
10 59066183
10 59066412
10 59067298
10 59067321
10 59067926
10 59069585
10 59070948
10 59072313
10 59072974
10 59073401
10 59073771
10 59073850
10 59074446
10 59074611
10 59075547
10 59075979
10 59076263
10 59077149
10 59077439
10 59077637
10 59078269
10 59078631
10 59079112
10 59080071
10 59080526
10 59081350
10 59081841
10 59083008
10 59083097
10 59083316
10 59083593
10 59084155
10 59084312
10 59085403
10 59086199
10 59088055
10 59088105
10 59089053
10 59089085
10 59089258
10 59090440
10 59090753
10 59090970
10 59091391
10 59092216
10 59092609
10 59092958
10 59092971
10 59093334
10 59093424
10 59093488
10 59093501
10 59095811
10 59097356
10 59097520
10 59097893
10 59098674
10 59099036
10 59099207
10 59099454
10 59100040
10 59100091
10 59100106
10 59101215
10 59101350
10 59101639
10 59101687
10 59102073
10 59102118
10 59102227
10 59102251
10 59102544
10 59102557
10 59102784
10 59103305
10 59103435
10 59104002
10 59104604
10 59104888
10 59105266
10 59105304
10 59105315
10 59105710
10 59105838
10 59106205
10 59106606
10 59107513
10 59107622
10 59108350
10 59108468
10 59109000
10 59111512
10 59111869
10 59112077
10 59113011
10 59113334
10 59113833
10 59114289
10 59114882
10 59117888
10 59117896
10 59118207
10 59118877
10 59119022
10 59119410
10 59119641
10 59120003
10 59120392
10 59120577
10 59123132
10 59123236
10 59123635
10 59123991
10 59124115
10 59125783
10 59127039
10 59127485
10 59127762
10 59127848
10 59131266
10 59131283
10 59131315
10 59131410
10 59131619
10 59131636
10 59131730
10 59132648
10 59132768
10 59132956
10 59133093
10 59133690
10 59134992
10 59135630
10 59135993
10 59136038
10 59138090
10 59138232
10 59139518
10 59139526
10 59140253
10 59141118
10 59143112
10 59143528
10 59144579
10 59146023
10 59146334
10 59146560
10 59147281
10 59147326
10 59147651
10 59147775
10 59147859
10 59147926
10 59147945
10 59147956
10 59147987
10 59148107
10 59148615
10 59148742
10 59148751
10 59149511
10 59149529
10 59149663
10 59149672
10 59149695
10 59149709
10 59149988
10 59150188
10 59150216
10 59150235
10 59150301
10 59150324
10 59150492
10 59150498
10 59150562
10 59150683
10 59150735
10 59151749
10 59151913
10 59152161
10 59152168
10 59152293
10 59152421
10 59154036
10 59154304
10 59154392
10 59154535
10 59154556
10 59155095
10 59155197
10 59155399
10 59155705
10 59156087
10 59156143
10 59156225
10 59156255
10 59156574
10 59156755
10 59156807
10 59156962
10 59157024
10 59157031
10 59157223
10 59157341
10 59157531
10 59157641
10 59160709
10 59160999
10 59161582
10 59161674
10 59161783
10 59161843
10 59161958
10 59161968
10 59161987
10 59162125
10 59162408
10 59163042
10 59163136
10 59163526
10 59163633
10 59163773
10 59163821
10 59163919
10 59164069
10 59165274
10 59165571
10 59165640
10 59165982
10 59165987
10 59166011
10 59166615
10 59166619
10 59167064
10 59169011
10 59169323
10 59169332
10 59169369
10 59169412
10 59169413
10 59169462
10 59169463
10 59169482
10 59169515
10 59169575
10 59169702
10 59169710
10 59170108
10 59170172
10 59170313
10 59170321
10 59170403
10 59170515
10 59171485
10 59171513
10 59171559
10 59171612
10 59171947
10 59171975
10 59172375
10 59172458
10 59172459
10 59172791
10 59172847
10 59172904
10 59173993
10 59174216
10 59174491
10 59174535
10 59174717
10 59174938
10 59175083
10 59175103
10 59175117
10 59175287
10 59175404
10 59175501
10 59175846
10 59176500
10 59176581
10 59176651
10 59177087
10 59177171
10 59177539
10 59177710
10 59177842
10 59178186
10 59178366
10 59179509
10 59181040
10 59181860
10 59181868
10 59184926
10 59185994
10 59186643
10 59188137
10 59190841
10 59191355
10 59193142
10 59193524
10 59193929
10 59194746
10 59194776
10 59195489
10 59195953
10 59196025
10 59197578
10 59197728
10 59200311
10 59202065
10 59204599
10 59205073
10 59205818
10 59206486
10 59206950
10 59207450
10 59207704
10 59211221
10 59211569
10 59211869
10 59211947
10 59212550
10 59212640
10 59212956
10 59212967
10 59213304
10 59213752
10 59213945
10 59216082
10 59216564
10 59217536
10 59223998
10 59224032
10 59224208
10 59225489
10 59225575
10 59225794
10 59225912
10 59226366
10 59227270
10 59240473
10 59241928
10 59243480
10 59244680
10 59245562
10 59245881
10 59246060
10 59246162
10 59246203
10 59246284
10 59246335
10 59246353
10 59246369
10 59246401
10 59246423
10 59246432
10 59246449
10 59246461
10 59246798
10 59247665
10 59247917
10 59250577
10 59254260
10 59254597
10 59254895
10 59255707
10 59256965
10 59257112
10 59257188
10 59257487
10 59257696
10 59257779
10 59258488
10 59258501
10 59258555
10 59258645
10 59258787
10 59258797
10 59258813
10 59258964
10 59259124
10 59259153
10 59262073
10 59262081
10 59262121
10 59262375
10 59262404
10 59262460
10 59262463
10 59262505
10 59262533
10 59262885
10 59263069
10 59263189
10 59263338
10 59263477
10 59263727
10 59263740
10 59264020
10 59264353
10 59264388
10 59264719
10 59264823
10 59265076
10 59265150
10 59265259
10 59265389
10 59265767
10 59266045
10 59266131
10 59266292
10 59267324
10 59267465
10 59267699
10 59267723
10 59267744
10 59267777
10 59268347
10 59268455
10 59268466
10 59268628
10 59268740
10 59268754
10 59268765
10 59269289
10 59269420
10 59269459
10 59269467
10 59269582
10 59270151
10 59270183
10 59270372
10 59270517
10 59270525
10 59270630
10 59270669
10 59270704
10 59270769
10 59271160
10 59272315
10 59272322
10 59272332
10 59272348
10 59272356
10 59272550
10 59272553
10 59272615
10 59272790
10 59272898
10 59273104
10 59273155
10 59273160
10 59273642
10 59274066
10 59274294
10 59274828
10 59274839
10 59274907
10 59275188
10 59275488
10 59275489
10 59275646
10 59275648
10 59275671
10 59275820
10 59275901
10 59275917
10 59275920
10 59276262
10 59276339
10 59276580
10 59276663
10 59276708
10 59276850
10 59276869
10 59276889
10 59276965
10 59276973
10 59276982
10 59277061
10 59277103
10 59277434
10 59277502
10 59277586
10 59277590
10 59277594
10 59277647
10 59277668
10 59278448
10 59278596
10 59278661
10 59278759
10 59278898
10 59278920
10 59278941
10 59279106
10 59279149
10 59279349
10 59279460
10 59279646
10 59279959
10 59279999
10 59280056
10 59281059
10 59281814
10 59282056
10 59282416
10 59282491
10 59282536
10 59282633
10 59282816
10 59282824
10 59283124
10 59283293
10 59283294
10 59283823
10 59284380
10 59287526
10 59287796
10 59287979
10 59288034
10 59288068
10 59288197
10 59288588
10 59288621
10 59288641
10 59288713
10 59288736
10 59288767
10 59288970
10 59288988
10 59288989
10 59289175
10 59289315
10 59289554
10 59289592
10 59289903
10 59289932
10 59289936
10 59290227
10 59290237
10 59290331
10 59290399
10 59290663
10 59290808
10 59290816
10 59290839
10 59290843
10 59290966
10 59291089
10 59291112
10 59291551
10 59292218
10 59292486
10 59293247
10 59293603
10 59293786
10 59294358
10 59294584
10 59294646
10 59295636
10 59296551
10 59296555
10 59296619
10 59296731
10 59297852
10 59298032
10 59298567
10 59298660
10 59298891
10 59299087
10 59300967
10 59301670
10 59303015
10 59303036
10 59303171
10 59303249
10 59303836
10 59304674
10 59304831
10 59304845
10 59305991
10 59306561
10 59306938
10 59307890
10 59308641
10 59309288
10 59310002
10 59310093
10 59310552
10 59310797
10 59311093
10 59313320
10 59313391
10 59313572
10 59313798
10 59314149
10 59314439
10 59314919
10 59314926
10 59315099
10 59315100
10 59315592
10 59316078
10 59316392
10 59316624
10 59317134
10 59317519
10 59317878
10 59318045
10 59318508
10 59318688
10 59318936
10 59319036
10 59319636
10 59321377
10 59321387
10 59321935
10 59322241
10 59322882
10 59324822
10 59324889
10 59324913
10 59326475
10 59327368
10 59330312
10 59330535
10 59330656
10 59330657
10 59330678
10 59331552
10 59331575
10 59331901
10 59332403
10 59332601
10 59332602
10 59332790
10 59333456
10 59336872
10 59337655
10 59338142
10 59338679
10 59341281
10 59341731
10 59342495
10 59345243
10 59345540
10 59345636
10 59348435
10 59348975
10 59349289
10 59350009
10 59350979
10 59351660
10 59351822
10 59351917
10 59352186
10 59352286
10 59353449
10 59355213
10 59355705
10 59355878
10 59355968
10 59356725
10 59356794
10 59357293
10 59357758
10 59358205
10 59359285
10 59360350
10 59361726
10 59362138
10 59362146
10 59362311
10 59362529
10 59363681
10 59364244
10 59364606
10 59365651
10 59365740
10 59366457
10 59369558
10 59370150
10 59370213
10 59371279
10 59371972
10 59372375
10 59372541
10 59372596
10 59372784
10 59373546
10 59374112
10 59374166
10 59374541
10 59374872
10 59375093
10 59375112
10 59375117
10 59375241
10 59375580
10 59377637
10 59378730
10 59380480
10 59380625
10 59380646
10 59380688
10 59380835
10 59382291
10 59382680
10 59382885
10 59383188
10 59383370
10 59383808
10 59384380
10 59384621
10 59384753
10 59385379
10 59385759
10 59388276
10 59388575
10 59388996
10 59389418
10 59389598
10 59390138
10 59390490
10 59391523
10 59391888
10 59392896
10 59393864
10 59395316
10 59395357
10 59395722
10 59396335
10 59398882
10 59400417
10 59401390
10 59401719
10 59402096
10 59402292
10 59402305
10 59404006
10 59407996
10 59409358
10 59410230
10 59410318
10 59410681
10 59410766
10 59412490
10 59413255
10 59413940
10 59414450
10 59414629
10 59415670
10 59415872
10 59416091
10 59416096
10 59417080
10 59417267
10 59418469
10 59419505
10 59420659
10 59420679
10 59421595
10 59421821
10 59422399
10 59422671
10 59423389
10 59423395
10 59423680
10 59424991
10 59425106
10 59425706
10 59425901
10 59426727
10 59427465
10 59429339
10 59430407
10 59430705
10 59431129
10 59431276
10 59431296
10 59431320
10 59431442
10 59432013
10 59433622
10 59433881
10 59434041
10 59435527
10 59437869
10 59437870
10 59438754
10 59439115
10 59439395
10 59440100
10 59440232
10 59440924
10 59441128
10 59442003
10 59442689
10 59443100
10 59443455
10 59443543
10 59444763
10 59446281
10 59446705
10 59447338
10 59447581
10 59448189
10 59448769
10 59449144
10 59449545
10 59450904
10 59451210
10 59453068
10 59453119
10 59454060
10 59455099
10 59456196
10 59456695
10 59457095
10 59457398
10 59458966
10 59459592
10 59461831
10 59461871
10 59461883
10 59462848
10 59464332
10 59465407
10 59466412
10 59466444
10 59467407
10 59467880
10 59469340
10 59469851
10 59473131
10 59473199
10 59473454
10 59473579
10 59474278
10 59475355
10 59476261
10 59478125
10 59478207
10 59478304
10 59478420
10 59478809
10 59481592
10 59483560
10 59483608
10 59483962
10 59484481
10 59485419
10 59485538
10 59485596
10 59487064
10 59487065
10 59487279
10 59489154
10 59489240
10 59489961
10 59490745
10 59491879
10 59492306
10 59492791
10 59493106
10 59498181
10 59499877
10 59500167
10 59500369
10 59502253
10 59503015
10 59504303
10 59504952
10 59505441
10 59505550
10 59505651
10 59506172
10 59506402
10 59507121
10 59507472
10 59507667
10 59507919
10 59508562
10 59509531
10 59509648
10 59510859
10 59513361
10 59514420
10 59514549
10 59514802
10 59515929
10 59516516
10 59516858
10 59516930
10 59517632
10 59520116
10 59520725
10 59521129
10 59521364
10 59521929
10 59522620
10 59523050
10 59523484
10 59524842
10 59524866
10 59526760
10 59526971
10 59529217
10 59529226
10 59529462
10 59530058
10 59530477
10 59530656
10 59530776
10 59533163
10 59533193
10 59534173
10 59534375
10 59534834
10 59535703
10 59536472
10 59536902
10 59537300
10 59537574
10 59537691
10 59537817
10 59538373
10 59540582
10 59540964
10 59543387
10 59543625
10 59543735
10 59543951
10 59544474
10 59544880
10 59544930
10 59545227
10 59545463
10 59545464
10 59545487
10 59545564
10 59545574
10 59545873
10 59546359
10 59546394
10 59546496
10 59546790
10 59547473
10 59547679
10 59548021
10 59548440
10 59548520
10 59549278
10 59549384
10 59549397
10 59549803
10 59549998
10 59550699
10 59552725
10 59553046
10 59553051
10 59553602
10 59553932
10 59553939
10 59553984
10 59554576
10 59554578
10 59556299
10 59556898
10 59557169
10 59557207
10 59557331
10 59557417
10 59557860
10 59558238
10 59558495
10 59559542
10 59560385
10 59560415
10 59560416
10 59561296
10 59561744
10 59562081
10 59563149
10 59563660
10 59563988
10 59564255
10 59564335
10 59564450
10 59565005
10 59567075
10 59568274
10 59568297
10 59568610
10 59569632
10 59569645
10 59570015
10 59571072
10 59571078
10 59571768
10 59573170
10 59573173
10 59573300
10 59574905
10 59575579
10 59575841
10 59575959
10 59576219
10 59576237
10 59576737
10 59577560
10 59578720
10 59578771
10 59580236
10 59580302
10 59580932
10 59580957
10 59583559
10 59584544
10 59584613
10 59585137
10 59585209
10 59585660
10 59585857
10 59586226
10 59586783
10 59587105
10 59587973
10 59588572
10 59589062
10 59589359
10 59589462
10 59590147
10 59591164
10 59591168
10 59593520
10 59593865
10 59593981
10 59593998
10 59594040
10 59594105
10 59594116
10 59594164
10 59594769
10 59594829
10 59595840
10 59596562
10 59596910
10 59596966
10 59597210
10 59597910
10 59598311
10 59599449
10 59599814
10 59600079
10 59602268
10 59602957
10 59605708
10 59605783
10 59606197
10 59606274
10 59606700
10 59606755
10 59606968
10 59608151
10 59608882
10 59609258
10 59610703
10 59610705
10 59610718
10 59610893
10 59611535
10 59612021
10 59617042
10 59618705
10 59619146
10 59619645
10 59622055
10 59623621
10 59624931
10 59625147
10 59625370
10 59625372
10 59625712
10 59628032
10 59628298
10 59628370
10 59628711
10 59630870
10 59631215
10 59631348
10 59631383
10 59631395
10 59632264
10 59632290
10 59632968
10 59633699
10 59633701
10 59634286
10 59634910
10 59637116
10 59637147
10 59637216
10 59638317
10 59638602
10 59640972
10 59641567
10 59642435
10 59642588
10 59642878
10 59643434
10 59643878
10 59644405
10 59648717
10 59648763
10 59649277
10 59650354
10 59652250
10 59652447
10 59656732
10 59660408
10 59661355
10 59661536
10 59662310
10 59662683
10 59662882
10 59663439
10 59663718
10 59663733
10 59664053
10 59664784
10 59665255
10 59666645
10 59667102
10 59668805
10 59669949
10 59671570
10 59671830
10 59671889
10 59672608
10 59672667
10 59672805
10 59674419
10 59675220
10 59675239
10 59675934
10 59676188
10 59676202
10 59676208
10 59676370
10 59676465
10 59676713
10 59676777
10 59676886
10 59676887
10 59677372
10 59677626
10 59677758
10 59678117
10 59678159
10 59678326
10 59678368
10 59678458
10 59678957
10 59679223
10 59679308
10 59679313
10 59679604
10 59679691
10 59679845
10 59680573
10 59680768
10 59680939
10 59681102
10 59682006
10 59683366
10 59685314
10 59686210
10 59686849
10 59687246
10 59688077
10 59688267
10 59689583
10 59690217
10 59691751
10 59691760
10 59691902
10 59692049
10 59694969
10 59695546
10 59695755
10 59695958
10 59696490
10 59697652
10 59697839
10 59698213
10 59698276
10 59698766
10 59699671
10 59699775
10 59700023
10 59700146
10 59701574
10 59701756
10 59702274
10 59702646
10 59702688
10 59702783
10 59705331
10 59705929
10 59708924
10 59709068
10 59712578
10 59713095
10 59713850
10 59714377
10 59714845
10 59715273
10 59715354
10 59715866
10 59716362
10 59716541
10 59718014
10 59718256
10 59718667
10 59720749
10 59722336
10 59725299
10 59726705
10 59727791
10 59729399
10 59730311
10 59730953
10 59734628
10 59735342
10 59735343
10 59737479
10 59737539
10 59737723
10 59738938
10 59740938
10 59741245
10 59741283
10 59741383
10 59741429
10 59741566
10 59741626
10 59741897
10 59743173
10 59743414
10 59743450
10 59744095
10 59744266
10 59744810
10 59745346
10 59745665
10 59747350
10 59747525
10 59748682
10 59748684
10 59748827
10 59750042
10 59750484
10 59750834
10 59751205
10 59751521
10 59753837
10 59754172
10 59754407
10 59754734
10 59754964
10 59755549
10 59756550
10 59757200
10 59758734
10 59758752
10 59759164
10 59760133
10 59760468
10 59760708
10 59762114
10 59763625
10 59767953
10 59768775
10 59768968
10 59769334
10 59769784
10 59771194
10 59771981
10 59772179
10 59772339
10 59772683
10 59772734
10 59772785
10 59772971
10 59773626
10 59773633
10 59773644
10 59774482
10 59774620
10 59774797
10 59776168
10 59776408
10 59776521
10 59776544
10 59776654
10 59777056
10 59777328
10 59777468
10 59778211
10 59778348
10 59778904
10 59779124
10 59779418
10 59779468
10 59779541
10 59779563
10 59779846
10 59780343
10 59780553
10 59781184
10 59781472
10 59781761
10 59782199
10 59782258
10 59782567
10 59782906
10 59782995
10 59783049
10 59783184
10 59783288
10 59784305
10 59784485
10 59784594
10 59784913
10 59785500
10 59786292
10 59786362
10 59786698
10 59787786
10 59788770
10 59788832
10 59788874
10 59789131
10 59789420
10 59789455
10 59790077
10 59790281
10 59790290
10 59790332
10 59790498
10 59790522
10 59790781
10 59790988
10 59791125
10 59791129
10 59791662
10 59791684
10 59791825
10 59792307
10 59792565
10 59792732
10 59792740
10 59793050
10 59793264
10 59793360
10 59793431
10 59793891
10 59793892
10 59795717
10 59796292
10 59796359
10 59796389
10 59796442
10 59796454
10 59796655
10 59796661
10 59796885
10 59796928
10 59797229
10 59797551
10 59797686
10 59798070
10 59798178
10 59798350
10 59798368
10 59798473
10 59798623
10 59798657
10 59799100
10 59799226
10 59799251
10 59800394
10 59801206
10 59801512
10 59801515
10 59801546
10 59801751
10 59802741
10 59802904
10 59803154
10 59803894
10 59804300
10 59804511
10 59804909
10 59805660
10 59805675
10 59805762
10 59807280
10 59807452
10 59807537
10 59807572
10 59807657
10 59807677
10 59808068
10 59808091
10 59808107
10 59808198
10 59808572
10 59808741
10 59808902
10 59808936
10 59808955
10 59810057
10 59810357
10 59810525
10 59810632
10 59810720
10 59811155
10 59811421
10 59811467
10 59811566
10 59811578
10 59811816
10 59812047
10 59812091
10 59812984
10 59813658
10 59813872
10 59814037
10 59814138
10 59814180
10 59814467
10 59814468
10 59814502
10 59814768
10 59814834
10 59814861
10 59814929
10 59815289
10 59815340
10 59815352
10 59815778
10 59815831
10 59816345
10 59816656
10 59816711
10 59816769
10 59816987
10 59817054
10 59817061
10 59817262
10 59817309
10 59817354
10 59817408
10 59817579
10 59817753
10 59817915
10 59818032
10 59818600
10 59818701
10 59819174
10 59819310
10 59819368
10 59819474
10 59819554
10 59819614
10 59819649
10 59819931
10 59820002
10 59820044
10 59820946
10 59821261
10 59821331
10 59821705
10 59821839
10 59822119
10 59822395
10 59822399
10 59822486
10 59822556
10 59822848
10 59823618
10 59823757
10 59824261
10 59824287
10 59824483
10 59825122
10 59825651
10 59825901
10 59825943
10 59826055
10 59829821
10 59830116
10 59830345
10 59830361
10 59830383
10 59830485
10 59830566
10 59830770
10 59830849
10 59830856
10 59831045
10 59831194
10 59831566
10 59831646
10 59831678
10 59831697
10 59832067
10 59833226
10 59833538
10 59833599
10 59833675
10 59833803
10 59833963
10 59834129
10 59835177
10 59835214
10 59835694
10 59835927
10 59836121
10 59836308
10 59836313
10 59836340
10 59836846
10 59836894
10 59837019
10 59837036
10 59837247
10 59837995
10 59838165
10 59838913
10 59839307
10 59839496
10 59842015
10 59842381
10 59842417
10 59842551
10 59844127
10 59844154
10 59844368
10 59844639
10 59845064
10 59845149
10 59845293
10 59847303
10 59847315
10 59847501
10 59847530
10 59847694
10 59847716
10 59848010
10 59848034
10 59848109
10 59848549
10 59848646
10 59848686
10 59849134
10 59849597
10 59849781
10 59850140
10 59850218
10 59850358
10 59850528
10 59850699
10 59850824
10 59851004
10 59851041
10 59851204
10 59851227
10 59851248
10 59851325
10 59851494
10 59851576
10 59851730
10 59852208
10 59852352
10 59852354
10 59853335
10 59853814
10 59854190
10 59855213
10 59855437
10 59855512
10 59857019
10 59858946
10 59859819
10 59861468
10 59863703
10 59864676
10 59865945
10 59866910
10 59867170
10 59867950
10 59869620
10 59870036
10 59870415
10 59871461
10 59872515
10 59873032
10 59874426
10 59874461
10 59875156
10 59875272
10 59875416
10 59876336
10 59878060
10 59878305
10 59878560
10 59879737
10 59880688
10 59880773
10 59881764
10 59881825
10 59881833
10 59882595
10 59883677
10 59883792
10 59885793
10 59886546
10 59886558
10 59888228
10 59888371
10 59889335
10 59889772
10 59889994
10 59890089
10 59891556
10 59891944
10 59892324
10 59892452
10 59892457
10 59892498
10 59893882
10 59894026
10 59894609
10 59895368
10 59895428
10 59895510
10 59898025
10 59900496
10 59902027
10 59903462
10 59903976
10 59909025
10 59909995
10 59912518
10 59912521
10 59912524
10 59912611
10 59913200
10 59914699
10 59914881
10 59917439
10 59917549
10 59917554
10 59919178
10 59919433
10 59919489
10 59921849
10 59926343
10 59927191
10 59927632
10 59928591
10 59929357
10 59929724
10 59930826
10 59931135
10 59934302
10 59936359
10 59937204
10 59939336
10 59940289
10 59941071
10 59941252
10 59941385
10 59941497
10 59943478
10 59943558
10 59953710
10 59956383
10 59956588
10 59957373
10 59957395
10 59957643
10 59959013
10 59959014
10 59959270
10 59959410
10 59959664
10 59960645
10 59963369
10 59964238
10 59964674
10 59965109
10 59965561
10 59968507
10 59969141
10 59969160
10 59969488
10 59969863
10 59969875
10 59970777
10 59972131
10 59972133
10 59974072
10 59974160
10 59975463
10 59975785
10 59975897
10 59977211
10 59977416
10 59977890
10 59979633
10 59980213
10 59980291
10 59980552
10 59980914
10 59981219
10 59981264
10 59983766
10 59983769
10 59986589
10 59987022
10 59989661
10 59990896
10 59990946
10 59992682
10 59992948
10 59993499
10 59993631
10 59994360
10 59994742
10 59995394
10 59995446
10 59996731
10 59997895
10 59998373
10 60000100
10 60000656
10 60001455
10 60001507
10 60003775
10 60004162
10 60004514
10 60009754
10 60010122
10 60010213
10 60010272
10 60010530
10 60010676
10 60011111
10 60011526
10 60011820
10 60013246
10 60013702
10 60015019
10 60015043
10 60015239
10 60015500
10 60016891
10 60017278
10 60017279
10 60018538
10 60018603
10 60018898
10 60021958
10 60025292
10 60026850
10 60026975
10 60028136
10 60029125
10 60029776
10 60030272
10 60032586
10 60033115
10 60034212
10 60034255
10 60034819
10 60035099
10 60036850
10 60036989
10 60039645
10 60043646
10 60044771
10 60045893
10 60046336
10 60051225
10 60051506
10 60051545
10 60051698
10 60053063
10 60054631
10 60056930
10 60057228
10 60058971
10 60061853
10 60062549
10 60064039
10 60064230
10 60065280
10 60065986
10 60066671
10 60067069
10 60067314
10 60068563
10 60068983
10 60070474
10 60070788
10 60072246
10 60074033
10 60074393
10 60075235
10 60078686
10 60078696
10 60078811
10 60078833
10 60079028
10 60079068
10 60079079
10 60079385
10 60079487
10 60079798
10 60079826
10 60079861
10 60079915
10 60080029
10 60080550
10 60080594
10 60080600
10 60080772
10 60080935
10 60081631
10 60081851
10 60081868
10 60081970
10 60081982
10 60081998
10 60082806
10 60082948
10 60083642
10 60083685
10 60084034
10 60084515
10 60088530
10 60088638
10 60088989
10 60089179
10 60089362
10 60089770
10 60089866
10 60090074
10 60090194
10 60090462
10 60090613
10 60090621
10 60090700
10 60090847
10 60090862
10 60090863
10 60091012
10 60091016
10 60091667
10 60091731
10 60092113
10 60092114
10 60092389
10 60092730
10 60092934
10 60093047
10 60093250
10 60093479
10 60093632
10 60093878
10 60094002
10 60094526
10 60094607
10 60094628
10 60094746
10 60094898
10 60095465
10 60095588
10 60095602
10 60095639
10 60095654
10 60095752
10 60095821
10 60095850
10 60095894
10 60095925
10 60095937
10 60095957
10 60095972
10 60096029
10 60096044
10 60096060
10 60096610
10 60096989
10 60097486
10 60097531
10 60097604
10 60097627
10 60097654
10 60097798
10 60097824
10 60097851
10 60098008
10 60098049
10 60098050
10 60098171
10 60098179
10 60098206
10 60098256
10 60098257
10 60098359
10 60098650
10 60098677
10 60098854
10 60099083
10 60099226
10 60099347
10 60099349
10 60099485
10 60099503
10 60099539
10 60099557
10 60099567
10 60099592
10 60099750
10 60099769
10 60099830
10 60099837
10 60099879
10 60100082
10 60100174
10 60100319
10 60100418
10 60100419
10 60100516
10 60100551
10 60100831
10 60100957
10 60101548
10 60101553
10 60101830
10 60101982
10 60102101
10 60102135
10 60102247
10 60102282
10 60102405
10 60102426
10 60102470
10 60102492
10 60102572
10 60102682
10 60102722
10 60102773
10 60102826
10 60102908
10 60102914
10 60103075
10 60103096
10 60103195
10 60103196
10 60103335
10 60104274
10 60104385
10 60104408
10 60104503
10 60104655
10 60104903
10 60104916
10 60104940
10 60105023
10 60105228
10 60105248
10 60105387
10 60105461
10 60105536
10 60105581
10 60105685
10 60105729
10 60105802
10 60105843
10 60105929
10 60105931
10 60105982
10 60106086
10 60106114
10 60106467
10 60106596
10 60106659
10 60106721
10 60106743
10 60106966
10 60107337
10 60107460
10 60107590
10 60107626
10 60108053
10 60108204
10 60108539
10 60108590
10 60108857
10 60108874
10 60109184
10 60109266
10 60109319
10 60109451
10 60109469
10 60109480
10 60109660
10 60109732
10 60109733
10 60109787
10 60109799
10 60109922
10 60110063
10 60110132
10 60110180
10 60110261
10 60110327
10 60110371
10 60110392
10 60110451
10 60110479
10 60110687
10 60110712
10 60110748
10 60110752
10 60110801
10 60110819
10 60110893
10 60111039
10 60111140
10 60111303
10 60111383
10 60111581
10 60111650
10 60111746
10 60111753
10 60112877
10 60112961
10 60112971
10 60112980
10 60113011
10 60113042
10 60113104
10 60113351
10 60113421
10 60113427
10 60113467
10 60114943
10 60115151
10 60116214
10 60116282
10 60116402
10 60116522
10 60116533
10 60116573
10 60116705
10 60116836
10 60116938
10 60117116
10 60117150
10 60117242
10 60117299
10 60117495
10 60117631
10 60117655
10 60117733
10 60117999
10 60118157
10 60118363
10 60118753
10 60118874
10 60119066
10 60119081
10 60119173
10 60119726
10 60119997
10 60120318
10 60120532
10 60120658
10 60120953
10 60121108
10 60121128
10 60123786
10 60124151
10 60124659
10 60125106
10 60125536
10 60125710
10 60125745
10 60125865
10 60125880
10 60127162
10 60127522
10 60127867
10 60128250
10 60128388
10 60129281
10 60129373
10 60129744
10 60129828
10 60130025
10 60130307
10 60130605
10 60131442
10 60132769
10 60133539
10 60133853
10 60134334
10 60135462
10 60135675
10 60137244
10 60137451
10 60138087
10 60138654
10 60138655
10 60138770
10 60139627
10 60147584
10 60148170
10 60149519
10 60153823
10 60154236
10 60159098
10 60161911
10 60168048
10 60168169
10 60169137
10 60169208
10 60170657
10 60171133
10 60172390
10 60173053
10 60173093
10 60176009
10 60177420
10 60177453
10 60181498
10 60183106
10 60183895
10 60184316
10 60187651
10 60189335
10 60189445
10 60189530
10 60191000
10 60192766
10 60197629
10 60197819
10 60198260
10 60198812
10 60199902
10 60203183
10 60207473
10 60207832
10 60208096
10 60209320
10 60209673
10 60211828
10 60211949
10 60212377
10 60212450
10 60212618
10 60212752
10 60213512
10 60213822
10 60214756
10 60215597
10 60216486
10 60217086
10 60217906
10 60218006
10 60220081
10 60220599
10 60221206
10 60221448
10 60221453
10 60221478
10 60221603
10 60221922
10 60222373
10 60222831
10 60223011
10 60224311
10 60225160
10 60226365
10 60226480
10 60226565
10 60227189
10 60227203
10 60227693
10 60227772
10 60227864
10 60227876
10 60228143
10 60228153
10 60228380
10 60228410
10 60228597
10 60228630
10 60228670
10 60228751
10 60228819
10 60229145
10 60233962
10 60239113
10 60239663
10 60239721
10 60239817
10 60239865
10 60240903
10 60241142
10 60241289
10 60241433
10 60241473
10 60241673
10 60243034
10 60243832
10 60244785
10 60244879
10 60245826
10 60245986
10 60246156
10 60246862
10 60247217
10 60248301
10 60248306
10 60248402
10 60249564
10 60250643
10 60251074
10 60251827
10 60252665
10 60253730
10 60255682
10 60255769
10 60256000
10 60257140
10 60257747
10 60258650
10 60258745
10 60260412
10 60260923
10 60261905
10 60263243
10 60263437
10 60263660
10 60264035
10 60265633
10 60265726
10 60266169
10 60266906
10 60267203
10 60267544
10 60267944
10 60269928
10 60270486
10 60271693
10 60271899
10 60272488
10 60272577
10 60274001
10 60274512
10 60274992
10 60275033
10 60275223
10 60275354
10 60282262
10 60282629
10 60285022
10 60285072
10 60285407
10 60285802
10 60286030
10 60286370
10 60286422
10 60286644
10 60287052
10 60287253
10 60287548
10 60287562
10 60287967
10 60288105
10 60288292
10 60288345
10 60288931
10 60288982
10 60289200
10 60289212
10 60289267
10 60289340
10 60289355
10 60289423
10 60289433
10 60289465
10 60289517
10 60289530
10 60289531
10 60289736
10 60289768
10 60289951
10 60290319
10 60290344
10 60290356
10 60290462
10 60290585
10 60290701
10 60290730
10 60290731
10 60290743
10 60290751
10 60290932
10 60291082
10 60291182
10 60291185
10 60291191
10 60291267
10 60291310
10 60291350
10 60291661
10 60291726
10 60291727
10 60291743
10 60292074
10 60292194
10 60292262
10 60292290
10 60292291
10 60292306
10 60292323
10 60292405
10 60292423
10 60292431
10 60292441
10 60292458
10 60292461
10 60292513
10 60292549
10 60292699
10 60292730
10 60292868
10 60293156
10 60293224
10 60293526
10 60293658
10 60293682
10 60294415
10 60294609
10 60294669
10 60294843
10 60294891
10 60295229
10 60295797
10 60295821
10 60296020
10 60296428
10 60296712
10 60296721
10 60296796
10 60296837
10 60296974
10 60296985
10 60297016
10 60297207
10 60297597
10 60297652
10 60297673
10 60297712
10 60297727
10 60297774
10 60297834
10 60297851
10 60297959
10 60298115
10 60298122
10 60298136
10 60298205
10 60298355
10 60298386
10 60298541
10 60298611
10 60298714
10 60298890
10 60298930
10 60299002
10 60299312
10 60299516
10 60299969
10 60300102
10 60300962
10 60301357
10 60301415
10 60301754
10 60302126
10 60302219
10 60302221
10 60302644
10 60304116
10 60304734
10 60305032
10 60306030
10 60306488
10 60307829
10 60308078
10 60308085
10 60308284
10 60308607
10 60308639
10 60309009
10 60309195
10 60309431
10 60309435
10 60310435
10 60310443
10 60310480
10 60310733
10 60310800
10 60311780
10 60311824
10 60312195
10 60314839
10 60316066
10 60316263
10 60316542
10 60317842
10 60319856
10 60320020
10 60320517
10 60321485
10 60322015
10 60322126
10 60324068
10 60324386
10 60327828
10 60328635
10 60329490
10 60330444
10 60332462
10 60332804
10 60333115
10 60333454
10 60333603
10 60333699
10 60333991
10 60334051
10 60334052
10 60334160
10 60334254
10 60334482
10 60334508
10 60334599
10 60334981
10 60336208
10 60336409
10 60336451
10 60336641
10 60336706
10 60336932
10 60337319
10 60338060
10 60338105
10 60338161
10 60338167
10 60338179
10 60338185
10 60338221
10 60338302
10 60338318
10 60338518
10 60338552
10 60338553
10 60338762
10 60339509
10 60340841
10 60341010
10 60341288
10 60341390
10 60341446
10 60341495
10 60341557
10 60341581
10 60341996
10 60342172
10 60342188
10 60342201
10 60342211
10 60342233
10 60342628
10 60342698
10 60342765
10 60342812
10 60342832
10 60342940
10 60342960
10 60343060
10 60343087
10 60343142
10 60343151
10 60343454
10 60343502
10 60343611
10 60343647
10 60344175
10 60344583
10 60344843
10 60345616
10 60345878
10 60347492
10 60348253
10 60348344
10 60349493
10 60349667
10 60350328
10 60350883
10 60351238
10 60351926
10 60352645
10 60353285
10 60353471
10 60355148
10 60355312
10 60356015
10 60356051
10 60358694
10 60359296
10 60362691
10 60365722
10 60365841
10 60366019
10 60366175
10 60366252
10 60366825
10 60367158
10 60369684
10 60370514
10 60370857
10 60373597
10 60373912
10 60373930
10 60376158
10 60376397
10 60376486
10 60376786
10 60378411
10 60378473
10 60379567
10 60379714
10 60380000
10 60381577
10 60381581
10 60381920
10 60382355
10 60382505
10 60384884
10 60385949
10 60386180
10 60388262
10 60388416
10 60388898
10 60388951
10 60388975
10 60389112
10 60389116
10 60389119
10 60389151
10 60389535
10 60389632
10 60389687
10 60389941
10 60389984
10 60390048
10 60390086
10 60390903
10 60390961
10 60391146
10 60391341
10 60391536
10 60391592
10 60391634
10 60391720
10 60391995
10 60392287
10 60392389
10 60392529
10 60392738
10 60392790
10 60393605
10 60393668
10 60393691
10 60393773
10 60393780
10 60393823
10 60393880
10 60393998
10 60394417
10 60394483
10 60394933
10 60395358
10 60395374
10 60395574
10 60396189
10 60396517
10 60396874
10 60397110
10 60397604
10 60397889
10 60398025
10 60398770
10 60399612
10 60399710
10 60399978
10 60399988
10 60400079
10 60400100
10 60400185
10 60400279
10 60400283
10 60401886
10 60401992
10 60402408
10 60402447
10 60402648
10 60402677
10 60402741
10 60402756
10 60402760
10 60402782
10 60402786
10 60402866
10 60402876
10 60403114
10 60403196
10 60403260
10 60403289
10 60403466
10 60403513
10 60403528
10 60403986
10 60404146
10 60404232
10 60404242
10 60404264
10 60404283
10 60404363
10 60404645
10 60404664
10 60404687
10 60405022
10 60405089
10 60405214
10 60405216
10 60406387
10 60406585
10 60406626
10 60406757
10 60406817
10 60406826
10 60406965
10 60407161
10 60407688
10 60407981
10 60407984
10 60408046
10 60408446
10 60408544
10 60408810
10 60408861
10 60409097
10 60409353
10 60409417
10 60409444
10 60409649
10 60409789
10 60409934
10 60409936
10 60409939
10 60410375
10 60410383
10 60410557
10 60410734
10 60410780
10 60410941
10 60411621
10 60411854
10 60412217
10 60412305
10 60412327
10 60412647
10 60412754
10 60412828
10 60412871
10 60413156
10 60414496
10 60414505
10 60414663
10 60414735
10 60414742
10 60414752
10 60414814
10 60414817
10 60414912
10 60414967
10 60415037
10 60415160
10 60415910
10 60415919
10 60415942
10 60415978
10 60416369
10 60416698
10 60416816
10 60417516
10 60417801
10 60418258
10 60418535
10 60418559
10 60418661
10 60419146
10 60420249
10 60420317
10 60420387
10 60420490
10 60420593
10 60420695
10 60420700
10 60420997
10 60422345
10 60422718
10 60422767
10 60423616
10 60424266
10 60424336
10 60424337
10 60424546
10 60425255
10 60425713
10 60427020
10 60427037
10 60427096
10 60427190
10 60427525
10 60427583
10 60427948
10 60428501
10 60428635
10 60428678
10 60428734
10 60429546
10 60429697
10 60429875
10 60430009
10 60430025
10 60431372
10 60431393
10 60431631
10 60431764
10 60432021
10 60432056
10 60432453
10 60432536
10 60433211
10 60433495
10 60433497
10 60433551
10 60433566
10 60433726
10 60433916
10 60433975
10 60434435
10 60434746
10 60434784
10 60435648
10 60435731
10 60435914
10 60435952
10 60436036
10 60436195
10 60436259
10 60436360
10 60436387
10 60436434
10 60436460
10 60436501
10 60437095
10 60437111
10 60437294
10 60437424
10 60437450
10 60437451
10 60437678
10 60438284
10 60438359
10 60438402
10 60438426
10 60438474
10 60438508
10 60438658
10 60438727
10 60438765
10 60438767
10 60438821
10 60439834
10 60440034
10 60440273
10 60440414
10 60440433
10 60440484
10 60440529
10 60440640
10 60440666
10 60440741
10 60440789
10 60440820
10 60441093
10 60441229
10 60441372
10 60441568
10 60441753
10 60442756
10 60442967
10 60443178
10 60443247
10 60443272
10 60443326
10 60443454
10 60443455
10 60443464
10 60445692
10 60445798
10 60445873
10 60446254
10 60446255
10 60446277
10 60446330
10 60446360
10 60446412
10 60446413
10 60446704
10 60447008
10 60447907
10 60448179
10 60448388
10 60448557
10 60448573
10 60448575
10 60448647
10 60448867
10 60448925
10 60449156
10 60449234
10 60449285
10 60449485
10 60449498
10 60449573
10 60449621
10 60449882
10 60449924
10 60450599
10 60450601
10 60450621
10 60450661
10 60450934
10 60451045
10 60451151
10 60451285
10 60451298
10 60451771
10 60451826
10 60451954
10 60452114
10 60452194
10 60452494
10 60452541
10 60452602
10 60452743
10 60454235
10 60454782
10 60454841
10 60454876
10 60454900
10 60455045
10 60455112
10 60455962
10 60456217
10 60456261
10 60456593
10 60456766
10 60457024
10 60457209
10 60457210
10 60458138
10 60458165
10 60458241
10 60458257
10 60458293
10 60458298
10 60458499
10 60458772
10 60458919
10 60458983
10 60459023
10 60459097
10 60459111
10 60459115
10 60459140
10 60459148
10 60459255
10 60459256
10 60459257
10 60459326
10 60459378
10 60459661
10 60459728
10 60459756
10 60459893
10 60459932
10 60461023
10 60461949
10 60462095
10 60462103
10 60462547
10 60462888
10 60462952
10 60463233
10 60463571
10 60463762
10 60463886
10 60463892
10 60464146
10 60464322
10 60464372
10 60464425
10 60464450
10 60465413
10 60465578
10 60467179
10 60473292
10 60473413
10 60473447
10 60473587
10 60473666
10 60473684
10 60474177
10 60474234
10 60474330
10 60474453
10 60474533
10 60474534
10 60474872
10 60476212
10 60476969
10 60477153
10 60477473
10 60477521
10 60477674
10 60477992
10 60478018
10 60478068
10 60478130
10 60478162
10 60478178
10 60478190
10 60478257
10 60478369
10 60478578
10 60478590
10 60478871
10 60479244
10 60479401
10 60479473
10 60479496
10 60479782
10 60479852
10 60480217
10 60480323
10 60480340
10 60480535
10 60480584
10 60481152
10 60481232
10 60482191
10 60482217
10 60482265
10 60482648
10 60482664
10 60482832
10 60482968
10 60483077
10 60483262
10 60484354
10 60484508
10 60484585
10 60484643
10 60484644
10 60484736
10 60484924
10 60484967
10 60485041
10 60485125
10 60485152
10 60485180
10 60485321
10 60485432
10 60485492
10 60485505
10 60485529
10 60485667
10 60485798
10 60485908
10 60485971
10 60486469
10 60486767
10 60487006
10 60487016
10 60487785
10 60488078
10 60488396
10 60488478
10 60488559
10 60488675
10 60488721
10 60489133
10 60489177
10 60489203
10 60489445
10 60489488
10 60489579
10 60489624
10 60489625
10 60489626
10 60490409
10 60492519
10 60492900
10 60492966
10 60493366
10 60493490
10 60493824
10 60495227
10 60495322
10 60495567
10 60495644
10 60495881
10 60497476
10 60497736
10 60498305
10 60498871
10 60498875
10 60499115
10 60499573
10 60500804
10 60500939
10 60501196
10 60502375
10 60502485
10 60502595
10 60502638
10 60502670
10 60504095
10 60504367
10 60504802
10 60505456
10 60505555
10 60505970
10 60506604
10 60506793
10 60506861
10 60507473
10 60507542
10 60507571
10 60507747
10 60508134
10 60508202
10 60509909
10 60509917
10 60510063
10 60510422
10 60511168
10 60512066
10 60512465
10 60512663
10 60512839
10 60512948
10 60512949
10 60513757
10 60514174
10 60515117
10 60515244
10 60515248
10 60516121
10 60516418
10 60516442
10 60516671
10 60519398
10 60520662
10 60520802
10 60520862
10 60520991
10 60522796
10 60523208
10 60523962
10 60532973
10 60533155
10 60533175
10 60533260
10 60533575
10 60533589
10 60534707
10 60534878
10 60534922
10 60535594
10 60535610
10 60536524
10 60537064
10 60538239
10 60538680
10 60538681
10 60539552
10 60539828
10 60540407
10 60541472
10 60542275
10 60542684
10 60542829
10 60544172
10 60544360
10 60545286
10 60545288
10 60545905
10 60546412
10 60546424
10 60546832
10 60547093
10 60547236
10 60548958
10 60549334
10 60551159
10 60551778
10 60553566
10 60554685
10 60554686
10 60556020
10 60556278
10 60556950
10 60557880
10 60558080
10 60558207
10 60559536
10 60559678
10 60560370
10 60562245
10 60563054
10 60563155
10 60564460
10 60564587
10 60565142
10 60566048
10 60566155
10 60566156
10 60566467
10 60568446
10 60569019
10 60569120
10 60569758
10 60570216
10 60571142
10 60571190
10 60571983
10 60572246
10 60572404
10 60574677
10 60574898
10 60575004
10 60575014
10 60575312
10 60575365
10 60575673
10 60575686
10 60575734
10 60576768
10 60576822
10 60577762
10 60578194
10 60578341
10 60579879
10 60580186
10 60580875
10 60581984
10 60582104
10 60582115
10 60585912
10 60586114
10 60586524
10 60589341
10 60589872
10 60589932
10 60590011
10 60590239
10 60591010
10 60591631
10 60592052
10 60592112
10 60592188
10 60592231
10 60592470
10 60592541
10 60593801
10 60594368
10 60596305
10 60596691
10 60596726
10 60597402
10 60597499
10 60597704
10 60598869
10 60599207
10 60599618
10 60599709
10 60599855
10 60599901
10 60600987
10 60605739
10 60605757
10 60605955
10 60606691
10 60607602
10 60608156
10 60608791
10 60608950
10 60609296
10 60609974
10 60610233
10 60613305
10 60614137
10 60615066
10 60615299
10 60618948
10 60619081
10 60619865
10 60619983
10 60620441
10 60620451
10 60620685
10 60621241
10 60621375
10 60621742
10 60621843
10 60621861
10 60622183
10 60622271
10 60622446
10 60623305
10 60625183
10 60626274
10 60626731
10 60627130
10 60627495
10 60627980
10 60628873
10 60628899
10 60629342
10 60629688
10 60630943
10 60632084
10 60632100
10 60632108
10 60632671
10 60633383
10 60634487
10 60634669
10 60634919
10 60635144
10 60635369
10 60635814
10 60635993
10 60636369
10 60636526
10 60636676
10 60637042
10 60637137
10 60637150
10 60637200
10 60637300
10 60638464
10 60639648
10 60639800
10 60640355
10 60641193
10 60641266
10 60641526
10 60641537
10 60641538
10 60641570
10 60641777
10 60641948
10 60641978
10 60641995
10 60642153
10 60642174
10 60642687
10 60642854
10 60643192
10 60643897
10 60644445
10 60644552
10 60645144
10 60645546
10 60645577
10 60645905
10 60646153
10 60646277
10 60648321
10 60648322
10 60648658
10 60649038
10 60649149
10 60649206
10 60649207
10 60649400
10 60649712
10 60649767
10 60649777
10 60650086
10 60650289
10 60650337
10 60650358
10 60650372
10 60650612
10 60651006
10 60651146
10 60651472
10 60651525
10 60652000
10 60652547
10 60652638
10 60652645
10 60652650
10 60652722
10 60652727
10 60653624
10 60653649
10 60653694
10 60654076
10 60654425
10 60654504
10 60654549
10 60654677
10 60654844
10 60654902
10 60654957
10 60655172
10 60655271
10 60655272
10 60655314
10 60655374
10 60655459
10 60655487
10 60655505
10 60655507
10 60656867
10 60656895
10 60657038
10 60657112
10 60657173
10 60657444
10 60657700
10 60657714
10 60657731
10 60657762
10 60657794
10 60657876
10 60657879
10 60657948
10 60658084
10 60658132
10 60658195
10 60658476
10 60659454
10 60659563
10 60661390
10 60661723
10 60663117
10 60663135
10 60665530
10 60666033
10 60666129
10 60666284
10 60666894
10 60668987
10 60669758
10 60669897
10 60670006
10 60670035
10 60670068
10 60670080
10 60670218
10 60670274
10 60670282
10 60670663
10 60670790
10 60670798
10 60670848
10 60670856
10 60670987
10 60671011
10 60671072
10 60671094
10 60671132
10 60671283
10 60672161
10 60672394
10 60672465
10 60672554
10 60672659
10 60672688
10 60672803
10 60673740
10 60673886
10 60674585
10 60675140
10 60675452
10 60675641
10 60675743
10 60675886
10 60675963
10 60676371
10 60677049
10 60678733
10 60678786
10 60680348
10 60680816
10 60681895
10 60681914
10 60681952
10 60682047
10 60682105
10 60682191
10 60682428
10 60682685
10 60683046
10 60683216
10 60683283
10 60684246
10 60684351
10 60684360
10 60684896
10 60685102
10 60685642
10 60685727
10 60686063
10 60686088
10 60686762
10 60686891
10 60687077
10 60687117
10 60690952
10 60691931
10 60693759
10 60694294
10 60694680
10 60694798
10 60695651
10 60696035
10 60696798
10 60698123
10 60698698
10 60700545
10 60700689
10 60701164
10 60701229
10 60701981
10 60703240
10 60703930
10 60704045
10 60704353
10 60705096
10 60705508
10 60706392
10 60706778
10 60707296
10 60707420
10 60708578
10 60708625
10 60709323
10 60709367
10 60710422
10 60710433
10 60711115
10 60711410
10 60712448
10 60712480
10 60712617
10 60712873
10 60712985
10 60713292
10 60714701
10 60714939
10 60715178
10 60715789
10 60716440
10 60718098
10 60719119
10 60719475
10 60719936
10 60719950
10 60720012
10 60720251
10 60721210
10 60723509
10 60723592
10 60723933
10 60724054
10 60724479
10 60724499
10 60724534
10 60725457
10 60726097
10 60727864
10 60729045
10 60729101
10 60729188
10 60729691
10 60729692
10 60729830
10 60730232
10 60730639
10 60730900
10 60732818
10 60732960
10 60733193
10 60733624
10 60734886
10 60735119
10 60735452
10 60735900
10 60736425
10 60738031
10 60739828
10 60739922
10 60742043
10 60742760
10 60744480
10 60744495
10 60746503
10 60746535
10 60746932
10 60747014
10 60747172
10 60748784
10 60749304
10 60749568
10 60749687
10 60750588
10 60751148
10 60751240
10 60751606
10 60752578
10 60753478
10 60755207
10 60755770
10 60755911
10 60756491
10 60756955
10 60757324
10 60757380
10 60758839
10 60758891
10 60758953
10 60759212
10 60759556
10 60759618
10 60759665
10 60760100
10 60760265
10 60766118
10 60766381
10 60766385
10 60766386
10 60766635
10 60767392
10 60767726
10 60767899
10 60769451
10 60770913
10 60771132
10 60773210
10 60773633
10 60774178
10 60775154
10 60778118
10 60779021
10 60779029
10 60781030
10 60783767
10 60783803
10 60787350
10 60787732
10 60787733
10 60788282
10 60789397
10 60789443
10 60789466
10 60789494
10 60789752
10 60789817
10 60790801
10 60791446
10 60792005
10 60793856
10 60796516
10 60796589
10 60797038
10 60798113
10 60798406
10 60800687
10 60800715
10 60800742
10 60801220
10 60801353
10 60802665
10 60802746
10 60802976
10 60803371
10 60805322
10 60806027
10 60806234
10 60806273
10 60807042
10 60807297
10 60807433
10 60807592
10 60808109
10 60808284
10 60811696
10 60811867
10 60812678
10 60814753
10 60815141
10 60816808
10 60817039
10 60817181
10 60817434
10 60821070
10 60821190
10 60821313
10 60821925
10 60821970
10 60822355
10 60822409
10 60822528
10 60822619
10 60822825
10 60823151
10 60823257
10 60823455
10 60824111
10 60824309
10 60824405
10 60824562
10 60824595
10 60824987
10 60824988
10 60825017
10 60825146
10 60825289
10 60825669
10 60825676
10 60825795
10 60825865
10 60826233
10 60826531
10 60827018
10 60827589
10 60827619
10 60827858
10 60828400
10 60828562
10 60828589
10 60828595
10 60829061
10 60829102
10 60829907
10 60830094
10 60830177
10 60830446
10 60830506
10 60830757
10 60831625
10 60831915
10 60832246
10 60832359
10 60832371
10 60832815
10 60832887
10 60833120
10 60835631
10 60836334
10 60836432
10 60836582
10 60836583
10 60837190
10 60837269
10 60837323
10 60837575
10 60837753
10 60837794
10 60838057
10 60839058
10 60839452
10 60839691
10 60839958
10 60840152
10 60840677
10 60841052
10 60841096
10 60841606
10 60842356
10 60842531
10 60842570
10 60842577
10 60843664
10 60843691
10 60843763
10 60844311
10 60844779
10 60844798
10 60845500
10 60845533
10 60845766
10 60846400
10 60846640
10 60848284
10 60849604
10 60850248
10 60851341
10 60851552
10 60852040
10 60852116
10 60852507
10 60854441
10 60854898
10 60856375
10 60857409
10 60858840
10 60860193
10 60860655
10 60861592
10 60862240
10 60862524
10 60862663
10 60863145
10 60864745
10 60864931
10 60865005
10 60865588
10 60865648
10 60865965
10 60866730
10 60866806
10 60866951
10 60867128
10 60868727
10 60869091
10 60869549
10 60869556
10 60869711
10 60869792
10 60871362
10 60871424
10 60871685
10 60872651
10 60872667
10 60873635
10 60876370
10 60876373
10 60876378
10 60877118
10 60878370
10 60880190
10 60880235
10 60880736
10 60880790
10 60882687
10 60882688
10 60883650
10 60884128
10 60884310
10 60884700
10 60885158
10 60885831
10 60886135
10 60886426
10 60886981
10 60887327
10 60888457
10 60888638
10 60888691
10 60889554
10 60889793
10 60891573
10 60892049
10 60892477
10 60892563
10 60893162
10 60893203
10 60893274
10 60893665
10 60894101
10 60894326
10 60895136
10 60895668
10 60895687
10 60897099
10 60898198
10 60898263
10 60898590
10 60899513
10 60899677
10 60900193
10 60900786
10 60901240
10 60901595
10 60902517
10 60903076
10 60903786
10 60903831
10 60904269
10 60904272
10 60904312
10 60904905
10 60905508
10 60905711
10 60905778
10 60906349
10 60909593
10 60909873
10 60910299
10 60910668
10 60910808
10 60911635
10 60912095
10 60912569
10 60912692
10 60912948
10 60912981
10 60912983
10 60913236
10 60913810
10 60914446
10 60914500
10 60914943
10 60915119
10 60915525
10 60915821
10 60916484
10 60916835
10 60917240
10 60917314
10 60917489
10 60917951
10 60918980
10 60919132
10 60919667
10 60921695
10 60923674
10 60925100
10 60925375
10 60925500
10 60925891
10 60925919
10 60926106
10 60926157
10 60926270
10 60926872
10 60927181
10 60928796
10 60929245
10 60929411
10 60929512
10 60929947
10 60930915
10 60931664
10 60931678
10 60931857
10 60932442
10 60933490
10 60934303
10 60936802
10 60936850
10 60937082
10 60937466
10 60937595
10 60937846
10 60939587
10 60939871
10 60942683
10 60942692
10 60946318
10 60948812
10 60951123
10 60951396
10 60952830
10 60952974
10 60953074
10 60953116
10 60954346
10 60955704
10 60956493
10 60956738
10 60960628
10 60962230
10 60962622
10 60963406
10 60963818
10 60964383
10 60967468
10 60970888
10 60972950
10 60975268
10 60977867
10 60978867
10 60979435
10 60979798
10 60980468
10 60981518
10 60981793
10 60982159
10 60982991
10 60983710
10 60983774
10 60983802
10 60984123
10 60984444
10 60985412
10 60985501
10 60985613
10 60985718
10 60985955
10 60986010
10 60986053
10 60986152
10 60987439
10 60987535
10 60987685
10 60990100
10 60990565
10 60991493
10 60991567
10 60991871
10 60992514
10 60992763
10 60993244
10 60993286
10 60993957
10 60994648
10 60995833
10 60996402
10 60996519
10 60996761
10 60997050
10 60997466
10 60998537
10 60998896
10 60998969
10 60999266
10 61000500
10 61000882
10 61000998
10 61002069
10 61002597
10 61002607
10 61002765
10 61002969
10 61004073
10 61004119
10 61004583
10 61005910
10 61005927
10 61006096
10 61006101
10 61007063
10 61007649
10 61007929
10 61008775
10 61010640
10 61010660
10 61011398
10 61011801
10 61012047
10 61013421
10 61014160
10 61014731
10 61014807
10 61014892
10 61015677
10 61016492
10 61017798
10 61018648
10 61020630
10 61021434
10 61022406
10 61022675
10 61022814
10 61023617
10 61024813
10 61025063
10 61025391
10 61027914
10 61028469
10 61030406
10 61030485
10 61032747
10 61034130
10 61035152
10 61035169
10 61040277
10 61041943
10 61043016
10 61043495
10 61046005
10 61046102
10 61051005
10 61051107
10 61053631
10 61054264
10 61061491
10 61061677
10 61064399
10 61064514
10 61065043
10 61065659
10 61066345
10 61078447
10 61079674
10 61079689
10 61080579
10 61080580
10 61081296
10 61081837
10 61082626
10 61082830
10 61083543
10 61084386
10 61085117
10 61085210
10 61085263
10 61085357
10 61086063
10 61087082
10 61087116
10 61087126
10 61088510
10 61088549
10 61093285
10 61093550
10 61096777
10 61097087
10 61097761
10 61098591
10 61098672
10 61099927
10 61100303
10 61100414
10 61100493
10 61102570
10 61103012
10 61103110
10 61103127
10 61104191
10 61105767
10 61105854
10 61107947
10 61108285
10 61108976
10 61109167
10 61113801
10 61114408
10 61114654
10 61115491
10 61115968
10 61116290
10 61116970
10 61117279
10 61117425
10 61117665
10 61118754
10 61119701
10 61119702
10 61119830
10 61120194
10 61121187
10 61121831
10 61121858
10 61122341
10 61123135
10 61123566
10 61123773
10 61125913
10 61125984
10 61127016
10 61127156
10 61127415
10 61127998
10 61128313
10 61128335
10 61129493
10 61129749
10 61129789
10 61130664
10 61130921
10 61132930
10 61133019
10 61133921
10 61134376
10 61134932
10 61135162
10 61137301
10 61137536
10 61138074
10 61139450
10 61139713
10 61140421
10 61142583
10 61144175
10 61144193
10 61144391
10 61144512
10 61145839
10 61146061
10 61146215
10 61146441
10 61146474
10 61146727
10 61147423
10 61147681
10 61150117
10 61150316
10 61152205
10 61152988
10 61153129
10 61153192
10 61153616
10 61154316
10 61154984
10 61155712
10 61155790
10 61155894
10 61156429
10 61156711
10 61157119
10 61157198
10 61157527
10 61158219
10 61158376
10 61158734
10 61158814
10 61159042
10 61159506
10 61160053
10 61161031
10 61162083
10 61162328
10 61163828
10 61164256
10 61164972
10 61165147
10 61165235
10 61165467
10 61165927
10 61168128
10 61169812
10 61171117
10 61171419
10 61174979
10 61175063
10 61176023
10 61176586
10 61181333
10 61181536
10 61182657
10 61184074
10 61190203
10 61190499
10 61195541
10 61195699
10 61196536
10 61199619
10 61199853
10 61199924
10 61201803
10 61201809
10 61203844
10 61204046
10 61208294
10 61210851
10 61212903
10 61216122
10 61216283
10 61217495
10 61219152
10 61219783
10 61220730
10 61221772
10 61224314
10 61224436
10 61224596
10 61225018
10 61226357
10 61226790
10 61228939
10 61231374
10 61233898
10 61238393
10 61239442
10 61240357
10 61241085
10 61241263
10 61243923
10 61244749
10 61246693
10 61249961
10 61250773
10 61257934
10 61258631
10 61260438
10 61260674
10 61260835
10 61262600
10 61263538
10 61263683
10 61263769
10 61263936
10 61265483
10 61265644
10 61266200
10 61266338
10 61266630
10 61267851
10 61268841
10 61270218
10 61270323
10 61270379
10 61271279
10 61271969
10 61273328
10 61274181
10 61274304
10 61274489
10 61274949
10 61279029
10 61279365
10 61282622
10 61282629
10 61283111
10 61284345
10 61285131
10 61286117
10 61286119
10 61286132
10 61286692
10 61286737
10 61288168
10 61291618
10 61292102
10 61295709
10 61296315
10 61298338
10 61298380
10 61300326
10 61301674
10 61302249
10 61302880
10 61303218
10 61303939
10 61304641
10 61304658
10 61305138
10 61305422
10 61306008
10 61306051
10 61306132
10 61311844
10 61312194
10 61312382
10 61315251
10 61316408
10 61316507
10 61317712
10 61318827
10 61319146
10 61320274
10 61320327
10 61323597
10 61324707
10 61326383
10 61327086
10 61327977
10 61328418
10 61329022
10 61329165
10 61329292
10 61330331
10 61330341
10 61330592
10 61330630
10 61333522
10 61335166
10 61335405
10 61335610
10 61335791
10 61336212
10 61337888
10 61339009
10 61340220
10 61342135
10 61342165
10 61342588
10 61343107
10 61343261
10 61344756
10 61347040
10 61347057
10 61347219
10 61348129
10 61349656
10 61349876
10 61349928
10 61350114
10 61350410
10 61350695
10 61350802
10 61350931
10 61351221
10 61351568
10 61351639
10 61351763
10 61351835
10 61353154
10 61357009
10 61358023
10 61358409
10 61358680
10 61360597
10 61361614
10 61365088
10 61365478
10 61368096
10 61368281
10 61368737
10 61369567
10 61374757
10 61381372
10 61382109
10 61386527
10 61387066
10 61388613
10 61390784
10 61394837
10 61395572
10 61396312
10 61402401
10 61402691
10 61403074
10 61403700
10 61409314
10 61410174
10 61418595
10 61419865
10 61423013
10 61426539
10 61426839
10 61427683
10 61428169
10 61432610
10 61432616
10 61433397
10 61433470
10 61433820
10 61433951
10 61433991
10 61434374
10 61434435
10 61434455
10 61434642
10 61434662
10 61434873
10 61435195
10 61435216
10 61435421
10 61435732
10 61435801
10 61435958
10 61435976
10 61436266
10 61436346
10 61436479
10 61436551
10 61436568
10 61436585
10 61436659
10 61436946
10 61436977
10 61437080
10 61437694
10 61437890
10 61437898
10 61437909
10 61437955
10 61438063
10 61438167
10 61438334
10 61438532
10 61438760
10 61438875
10 61438987
10 61439002
10 61439230
10 61439276
10 61439279
10 61439311
10 61439590
10 61439594
10 61439627
10 61439820
10 61440991
10 61440994
10 61441552
10 61441681
10 61441868
10 61441910
10 61442054
10 61442056
10 61442271
10 61443360
10 61444053
10 61444471
10 61444620
10 61444651
10 61444770
10 61444864
10 61444869
10 61444941
10 61444969
10 61445003
10 61445033
10 61445098
10 61445540
10 61445547
10 61445683
10 61445844
10 61445850
10 61445986
10 61446345
10 61447114
10 61447417
10 61447684
10 61447852
10 61448780
10 61450297
10 61450503
10 61451078
10 61452479
10 61453164
10 61453395
10 61453455
10 61454038
10 61454766
10 61455027
10 61455115
10 61455121
10 61455215
10 61455237
10 61455544
10 61455981
10 61455983
10 61456261
10 61456311
10 61456381
10 61456435
10 61456440
10 61456466
10 61456534
10 61456628
10 61457367
10 61457632
10 61457807
10 61457938
10 61457960
10 61458037
10 61459269
10 61459357
10 61459371
10 61459609
10 61459740
10 61459742
10 61459778
10 61459784
10 61459994
10 61460004
10 61460057
10 61460235
10 61460330
10 61460356
10 61460453
10 61460507
10 61460766
10 61461277
10 61461555
10 61461764
10 61461925
10 61462024
10 61462072
10 61462091
10 61462113
10 61462408
10 61462563
10 61462989
10 61463002
10 61463242
10 61463892
10 61463932
10 61463978
10 61464061
10 61464431
10 61464678
10 61464754
10 61464817
10 61464867
10 61464915
10 61464985
10 61465003
10 61465010
10 61465128
10 61465194
10 61465295
10 61465347
10 61465365
10 61465392
10 61465430
10 61465464
10 61465498
10 61465527
10 61465638
10 61465674
10 61466205
10 61466371
10 61466581
10 61466686
10 61466737
10 61466786
10 61466933
10 61467007
10 61467028
10 61467042
10 61467113
10 61467131
10 61467189
10 61467403
10 61467413
10 61467708
10 61467924
10 61468023
10 61468065
10 61468196
10 61468254
10 61468643
10 61468656
10 61468748
10 61468880
10 61468992
10 61469017
10 61469058
10 61469678
10 61469866
10 61469971
10 61470156
10 61470185
10 61470422
10 61470425
10 61470427
10 61470645
10 61470841
10 61470923
10 61471032
10 61471050
10 61471070
10 61471266
10 61471276
10 61471280
10 61471338
10 61471354
10 61471435
10 61472041
10 61472088
10 61472136
10 61472150
10 61472156
10 61472173
10 61472245
10 61472291
10 61472400
10 61472422
10 61472879
10 61472903
10 61473352
10 61474703
10 61474845
10 61475014
10 61475246
10 61475336
10 61475338
10 61475359
10 61475363
10 61475561
10 61475584
10 61476171
10 61476177
10 61476318
10 61476409
10 61476625
10 61476784
10 61476821
10 61477041
10 61477170
10 61477231
10 61477413
10 61477417
10 61477506
10 61477654
10 61477947
10 61478000
10 61478060
10 61478227
10 61478267
10 61478296
10 61478378
10 61478379
10 61478457
10 61478513
10 61478588
10 61478634
10 61478744
10 61478839
10 61479021
10 61479052
10 61479085
10 61479223
10 61479278
10 61479295
10 61479318
10 61479625
10 61479683
10 61479755
10 61479793
10 61479890
10 61479915
10 61480262
10 61480274
10 61480576
10 61480763
10 61481036
10 61481169
10 61481254
10 61481288
10 61481347
10 61481480
10 61481530
10 61481892
10 61481957
10 61481998
10 61482004
10 61482028
10 61482254
10 61482304
10 61482328
10 61482370
10 61483439
10 61484192
10 61484887
10 61485582
10 61485932
10 61485969
10 61486560
10 61487265
10 61487602
10 61488206
10 61488778
10 61489041
10 61490388
10 61490459
10 61490593
10 61490833
10 61490863
10 61491046
10 61491315
10 61491370
10 61491559
10 61492125
10 61492129
10 61492205
10 61492601
10 61492625
10 61493303
10 61493428
10 61493746
10 61493883
10 61493960
10 61493980
10 61494046
10 61494052
10 61494099
10 61494358
10 61494360
10 61494536
10 61494737
10 61494741
10 61494761
10 61494895
10 61494967
10 61495228
10 61495238
10 61495239
10 61495746
10 61495975
10 61496190
10 61496459
10 61496517
10 61497026
10 61497129
10 61497172
10 61497309
10 61498058
10 61498111
10 61499076
10 61500188
10 61500890
10 61500934
10 61501011
10 61501056
10 61501141
10 61501201
10 61501376
10 61501536
10 61501764
10 61501824
10 61502079
10 61502141
10 61502155
10 61502546
10 61502556
10 61502794
10 61503565
10 61505315
10 61505400
10 61505608
10 61505729
10 61505737
10 61506243
10 61506421
10 61506497
10 61506508
10 61506518
10 61506659
10 61506709
10 61507310
10 61507336
10 61507406
10 61507409
10 61507692
10 61507832
10 61508107
10 61508313
10 61508963
10 61509347
10 61509595
10 61509768
10 61510253
10 61510270
10 61510925
10 61511035
10 61511790
10 61511910
10 61512062
10 61512167
10 61512368
10 61512493
10 61512828
10 61512995
10 61513015
10 61513319
10 61513614
10 61513668
10 61513701
10 61513714
10 61513718
10 61513952
10 61514524
10 61514799
10 61515011
10 61515366
10 61515526
10 61516123
10 61516133
10 61516256
10 61516278
10 61516447
10 61516696
10 61516791
10 61517193
10 61517372
10 61517527
10 61518129
10 61518145
10 61518162
10 61518383
10 61518426
10 61518468
10 61518696
10 61518886
10 61519354
10 61519867
10 61520057
10 61520146
10 61520158
10 61520696
10 61520864
10 61521218
10 61521531
10 61521555
10 61521722
10 61521739
10 61522867
10 61523068
10 61523076
10 61523087
10 61523090
10 61523152
10 61523212
10 61523238
10 61523906
10 61523953
10 61524120
10 61525075
10 61525366
10 61525559
10 61525592
10 61526140
10 61526189
10 61526428
10 61526627
10 61526713
10 61527205
10 61527585
10 61529176
10 61529248
10 61529328
10 61529516
10 61529677
10 61530258
10 61530320
10 61532532
10 61533303
10 61533323
10 61533402
10 61537569
10 61538647
10 61542076
10 61542137
10 61543252
10 61543546
10 61544110
10 61544429
10 61544585
10 61545053
10 61545959
10 61546123
10 61546196
10 61546266
10 61546311
10 61546441
10 61546456
10 61546915
10 61547633
10 61547800
10 61548301
10 61549350
10 61549449
10 61550083
10 61550843
10 61550874
10 61550881
10 61551494
10 61551847
10 61552614
10 61553838
10 61557512
10 61557742
10 61558264
10 61558350
10 61558464
10 61558571
10 61561270
10 61561667
10 61561713
10 61561719
10 61561888
10 61562120
10 61562210
10 61562284
10 61562306
10 61562650
10 61562736
10 61562754
10 61562773
10 61563323
10 61563855
10 61564174
10 61564743
10 61564819
10 61565742
10 61566160
10 61566225
10 61566501
10 61567831
10 61568226
10 61568370
10 61568380
10 61568711
10 61568866
10 61569061
10 61569152
10 61569760
10 61570571
10 61570630
10 61570716
10 61572711
10 61572833
10 61572930
10 61573273
10 61573386
10 61573458
10 61573631
10 61573976
10 61573997
10 61574092
10 61574183
10 61574410
10 61574592
10 61576532
10 61577395
10 61584879
10 61585113
10 61585248
10 61586609
10 61587116
10 61589313
10 61589725
10 61591745
10 61592555
10 61593060
10 61598993
10 61599088
10 61600066
10 61601133
10 61601212
10 61601257
10 61601314
10 61602129
10 61602978
10 61605031
10 61605744
10 61606546
10 61606607
10 61607140
10 61607428
10 61609547
10 61609593
10 61611460
10 61612974
10 61613341
10 61615424
10 61616409
10 61616820
10 61616940
10 61616955
10 61617145
10 61617523
10 61617603
10 61617838
10 61618108
10 61618401
10 61618497
10 61618515
10 61618667
10 61618680
10 61618867
10 61618868
10 61618882
10 61619029
10 61619032
10 61619033
10 61619187
10 61619188
10 61619193
10 61619955
10 61619985
10 61620336
10 61620359
10 61620936
10 61620956
10 61621011
10 61621043
10 61621048
10 61621145
10 61621208
10 61621230
10 61621258
10 61621401
10 61621404
10 61621458
10 61621461
10 61621587
10 61621670
10 61621834
10 61621845
10 61621869
10 61621942
10 61622188
10 61622199
10 61622204
10 61622288
10 61622317
10 61622320
10 61622651
10 61622772
10 61622911
10 61622915
10 61622929
10 61622950
10 61623004
10 61623054
10 61623099
10 61623163
10 61623176
10 61623370
10 61623388
10 61623448
10 61623463
10 61623484
10 61623879
10 61625271
10 61627412
10 61628597
10 61629744
10 61633316
10 61633648
10 61634024
10 61634224
10 61634299
10 61634341
10 61634561
10 61634988
10 61635053
10 61635450
10 61636212
10 61636242
10 61636269
10 61636794
10 61636868
10 61636919
10 61637094
10 61637214
10 61637476
10 61637696
10 61637721
10 61637729
10 61637730
10 61637771
10 61638031
10 61639244
10 61639791
10 61640039
10 61640210
10 61641032
10 61641182
10 61641353
10 61641705
10 61641915
10 61642398
10 61642758
10 61643085
10 61643416
10 61643954
10 61644208
10 61644209
10 61645292
10 61646331
10 61646736
10 61646816
10 61647113
10 61647577
10 61650416
10 61650490
10 61650552
10 61651943
10 61652164
10 61652210
10 61652226
10 61652235
10 61652409
10 61652443
10 61652455
10 61652643
10 61652671
10 61652756
10 61652778
10 61652896
10 61652921
10 61653215
10 61653591
10 61653654
10 61653853
10 61654232
10 61654552
10 61655383
10 61655688
10 61656052
10 61656472
10 61656647
10 61657220
10 61657287
10 61658726
10 61659883
10 61660141
10 61661122
10 61661900
10 61661912
10 61662296
10 61662485
10 61662651
10 61662743
10 61662969
10 61663039
10 61663094
10 61663207
10 61664273
10 61664358
10 61664681
10 61664694
10 61664848
10 61665184
10 61665325
10 61665497
10 61665510
10 61665711
10 61665815
10 61666103
10 61666704
10 61666709
10 61666717
10 61666841
10 61667136
10 61667424
10 61667708
10 61667825
10 61667828
10 61668236
10 61668237
10 61668405
10 61668559
10 61668586
10 61668634
10 61668654
10 61668947
10 61668960
10 61669127
10 61669495
10 61669499
10 61669546
10 61669741
10 61669801
10 61669922
10 61669975
10 61669984
10 61670053
10 61670273
10 61670312
10 61670318
10 61670546
10 61670847
10 61670955
10 61671057
10 61671061
10 61671073
10 61671238
10 61671338
10 61671372
10 61671573
10 61671633
10 61671761
10 61671815
10 61671937
10 61672203
10 61672217
10 61672345
10 61672477
10 61672487
10 61672746
10 61673170
10 61673257
10 61673537
10 61674003
10 61674167
10 61674291
10 61674474
10 61674773
10 61674848
10 61674851
10 61674860
10 61675691
10 61676257
10 61676283
10 61676310
10 61676349
10 61676375
10 61676553
10 61678939
10 61679447
10 61679653
10 61679695
10 61679770
10 61679783
10 61680599
10 61680877
10 61681031
10 61681990
10 61682154
10 61682177
10 61682283
10 61682412
10 61682426
10 61682487
10 61682899
10 61682908
10 61682962
10 61683066
10 61683265
10 61683410
10 61684399
10 61684426
10 61684454
10 61684788
10 61684953
10 61685076
10 61685167
10 61685177
10 61685233
10 61685299
10 61685742
10 61685974
10 61686099
10 61686135
10 61686282
10 61686350
10 61686422
10 61686468
10 61687922
10 61688023
10 61688107
10 61688134
10 61688423
10 61688435
10 61688459
10 61688461
10 61688508
10 61688827
10 61689429
10 61689665
10 61689673
10 61689701
10 61690027
10 61690160
10 61690444
10 61690578
10 61690624
10 61690726
10 61690929
10 61691061
10 61691134
10 61691146
10 61691216
10 61691242
10 61691321
10 61691415
10 61691416
10 61691448
10 61691900
10 61692619
10 61692658
10 61692745
10 61693387
10 61693615
10 61694168
10 61694234
10 61695877
10 61696086
10 61696443
10 61696707
10 61696938
10 61697160
10 61697203
10 61697960
10 61699990
10 61701712
10 61702623
10 61703402
10 61704045
10 61704135
10 61704265
10 61704270
10 61704291
10 61704375
10 61704399
10 61704422
10 61704453
10 61704477
10 61704491
10 61704679
10 61704803
10 61704843
10 61704855
10 61704892
10 61704906
10 61704917
10 61704940
10 61704941
10 61705080
10 61705142
10 61705264
10 61705807
10 61705827
10 61706011
10 61707163
10 61707766
10 61708664
10 61708806
10 61708900
10 61708971
10 61709072
10 61709197
10 61709229
10 61709414
10 61709417
10 61710230
10 61710264
10 61710394
10 61710437
10 61710486
10 61710492
10 61710587
10 61710602
10 61710926
10 61710929
10 61710963
10 61711056
10 61711125
10 61711319
10 61711398
10 61711423
10 61711748
10 61711807
10 61711832
10 61711911
10 61712026
10 61712509
10 61713344
10 61713446
10 61713468
10 61713605
10 61713774
10 61713900
10 61714082
10 61714089
10 61714392
10 61715356
10 61715456
10 61715628
10 61715906
10 61715945
10 61715946
10 61715962
10 61716209
10 61716863
10 61717633
10 61717830
10 61718214
10 61718716
10 61718931
10 61719750
10 61719759
10 61719961
10 61721393
10 61721819
10 61721979
10 61722394
10 61722483
10 61723362
10 61724254
10 61724805
10 61724919
10 61725790
10 61725791
10 61726321
10 61726873
10 61728964
10 61729851
10 61730664
10 61730871
10 61731118
10 61732779
10 61732855
10 61733200
10 61733867
10 61734762
10 61734841
10 61735558
10 61735789
10 61736156
10 61736396
10 61736524
10 61736995
10 61738359
10 61741064
10 61741100
10 61742020
10 61744659
10 61745103
10 61748927
10 61749085
10 61749563
10 61749605
10 61751529
10 61751597
10 61751747
10 61753369
10 61754437
10 61754799
10 61755826
10 61756922
10 61757142
10 61757581
10 61758133
10 61758556
10 61759883
10 61759894
10 61761103
10 61761276
10 61761458
10 61761558
10 61761569
10 61762583
10 61762591
10 61763625
10 61765126
10 61765433
10 61768862
10 61769930
10 61769938
10 61770176
10 61770529
10 61770625
10 61770694
10 61773174
10 61775447
10 61775466
10 61777908
10 61777930
10 61780256
10 61782541
10 61784275
10 61785498
10 61785620
10 61785935
10 61786354
10 61786614
10 61786804
10 61787081
10 61788065
10 61788559
10 61788811
10 61789502
10 61789774
10 61789992
10 61790329
10 61794962
10 61795709
10 61795803
10 61795827
10 61796372
10 61797563
10 61800978
10 61801018
10 61801210
10 61801949
10 61803281
10 61803642
10 61804303
10 61804308
10 61805735
10 61806037
10 61806587
10 61806636
10 61807339
10 61807466
10 61807769
10 61807829
10 61809600
10 61809833
10 61810054
10 61810786
10 61811234
10 61811343
10 61811354
10 61811396
10 61811726
10 61811864
10 61812062
10 61812092
10 61812377
10 61812379
10 61812397
10 61812598
10 61812663
10 61812680
10 61813155
10 61813201
10 61813454
10 61813470
10 61813609
10 61813621
10 61813793
10 61813833
10 61814125
10 61814460
10 61814591
10 61814601
10 61814813
10 61814816
10 61814958
10 61814990
10 61815441
10 61815655
10 61816271
10 61816439
10 61816614
10 61816695
10 61816699
10 61816765
10 61817087
10 61817144
10 61817372
10 61817390
10 61817659
10 61817836
10 61817863
10 61818052
10 61818093
10 61818180
10 61818227
10 61818257
10 61818339
10 61818512
10 61818576
10 61818655
10 61818762
10 61818795
10 61818872
10 61819745
10 61819855
10 61820010
10 61820792
10 61822426
10 61823169
10 61823719
10 61825031
10 61825689
10 61825806
10 61825947
10 61826577
10 61827250
10 61827292
10 61827924
10 61828135
10 61829246
10 61829715
10 61829983
10 61831693
10 61832031
10 61832945
10 61833340
10 61833947
10 61833949
10 61833971
10 61834072
10 61834104
10 61834164
10 61834188
10 61834211
10 61834437
10 61834487
10 61834590
10 61835207
10 61835239
10 61835338
10 61835484
10 61835742
10 61835901
10 61835905
10 61836016
10 61836118
10 61836305
10 61836765
10 61836787
10 61837186
10 61837266
10 61837381
10 61837614
10 61837936
10 61838099
10 61838602
10 61838762
10 61838793
10 61838952
10 61839070
10 61839072
10 61839142
10 61839148
10 61839453
10 61839471
10 61839856
10 61839908
10 61839998
10 61840058
10 61840205
10 61840360
10 61840454
10 61840583
10 61840641
10 61840853
10 61840862
10 61840863
10 61840944
10 61841378
10 61841501
10 61841786
10 61842683
10 61844223
10 61844986
10 61845273
10 61845328
10 61845481
10 61845899
10 61846119
10 61846485
10 61848208
10 61848335
10 61849345
10 61849399
10 61850773
10 61852221
10 61852361
10 61852366
10 61852452
10 61852478
10 61852994
10 61854226
10 61855122
10 61855855
10 61856878
10 61857505
10 61857511
10 61857760
10 61858358
10 61862148
10 61863402
10 61863953
10 61865248
10 61865563
10 61865997
10 61867327
10 61867455
10 61867496
10 61867800
10 61867863
10 61867941
10 61868066
10 61868134
10 61868194
10 61868469
10 61868483
10 61869303
10 61869587
10 61869713
10 61870330
10 61871497
10 61873155
10 61875087
10 61878996
10 61879325
10 61879925
10 61881082
10 61881214
10 61881908
10 61885459
10 61885641
10 61886835
10 61888178
10 61888469
10 61888523
10 61888676
10 61888713
10 61889930
10 61890112
10 61890360
10 61890845
10 61891201
10 61891905
10 61892816
10 61893938
10 61894213
10 61895035
10 61896315
10 61898244
10 61898245
10 61900493
10 61901499
10 61901632
10 61903977
10 61904435
10 61904751
10 61904800
10 61905110
10 61906077
10 61907283
10 61908905
10 61909755
10 61910447
10 61910549
10 61911023
10 61911255
10 61911413
10 61912093
10 61914614
10 61915190
10 61915458
10 61915882
10 61917237
10 61923599
10 61926523
10 61927282
10 61927837
10 61928579
10 61929016
10 61929091
10 61930362
10 61930501
10 61930564
10 61930993
10 61931321
10 61931353
10 61932942
10 61933503
10 61933602
10 61933732
10 61934125
10 61934389
10 61934636
10 61934650
10 61935031
10 61936888
10 61938260
10 61938789
10 61940855
10 61940979
10 61941049
10 61942378
10 61942481
10 61942639
10 61943429
10 61943944
10 61944120
10 61944792
10 61945084
10 61945721
10 61945911
10 61946811
10 61946938
10 61947918
10 61949557
10 61951038
10 61952792
10 61954189
10 61954236
10 61958381
10 61959788
10 61960872
10 61962261
10 61962600
10 61971384
10 61973387
10 61978091
10 61980083
10 61980723
10 61981402
10 61982708
10 61982846
10 61983496
10 61983502
10 61983542
10 61984190
10 61984191
10 61984192
10 61987092
10 61987599
10 61987777
10 61988406
10 61988458
10 61988524
10 61988674
10 61988904
10 61989907
10 61990247
10 61990796
10 61994022
10 61994661
10 61994896
10 61996214
10 61996307
10 61999884
10 62001748
10 62002106
10 62002336
10 62003682
10 62004592
10 62005134
10 62005228
10 62005356
10 62005873
10 62005907
10 62005938
10 62006562
10 62007579
10 62008178
10 62008295
10 62008466
10 62008478
10 62008513
10 62008537
10 62008950
10 62009454
10 62010563
10 62010707
10 62011002
10 62011721
10 62012064
10 62012415
10 62013324
10 62014754
10 62015558
10 62015728
10 62015729
10 62019327
10 62019652
10 62020011
10 62020360
10 62020730
10 62020788
10 62020816
10 62020895
10 62020911
10 62020986
10 62021031
10 62021035
10 62021547
10 62021605
10 62021695
10 62022393
10 62022619
10 62022986
10 62023175
10 62023289
10 62023537
10 62023985
10 62024099
10 62024114
10 62024492
10 62024727
10 62024919
10 62025416
10 62025546
10 62026196
10 62026199
10 62026386
10 62026425
10 62026621
10 62027167
10 62027247
10 62027637
10 62027956
10 62028715
10 62028851
10 62029081
10 62029255
10 62029283
10 62029290
10 62029348
10 62029457
10 62030707
10 62031110
10 62031500
10 62031923
10 62032366
10 62032922
10 62033041
10 62033134
10 62033305
10 62033309
10 62033446
10 62033522
10 62033659
10 62034053
10 62034256
10 62034266
10 62035985
10 62037269
10 62037516
10 62038103
10 62038668
10 62038885
10 62038960
10 62040935
10 62042296
10 62042620
10 62044102
10 62044794
10 62045014
10 62046422
10 62046940
10 62049362
10 62050176
10 62050610
10 62051190
10 62051261
10 62051409
10 62051769
10 62052055
10 62052168
10 62052722
10 62052791
10 62053161
10 62053702
10 62054279
10 62054616
10 62054681
10 62054905
10 62055906
10 62055926
10 62056009
10 62056653
10 62056899
10 62057696
10 62057770
10 62057807
10 62058116
10 62058497
10 62059145
10 62059466
10 62059806
10 62059814
10 62060192
10 62060553
10 62061124
10 62061567
10 62062208
10 62062877
10 62063799
10 62063886
10 62064525
10 62064567
10 62064629
10 62065551
10 62066521
10 62067138
10 62067259
10 62067658
10 62069655
10 62069661
10 62069726
10 62070975
10 62071268
10 62071289
10 62071378
10 62071420
10 62071460
10 62071573
10 62071945
10 62072498
10 62072712
10 62073542
10 62073577
10 62073674
10 62073829
10 62073884
10 62073921
10 62074024
10 62074042
10 62074211
10 62074227
10 62074264
10 62074350
10 62074569
10 62074688
10 62075311
10 62075338
10 62075837
10 62075863
10 62076098
10 62076137
10 62076638
10 62076641
10 62076655
10 62076711
10 62076796
10 62076818
10 62077015
10 62077048
10 62077061
10 62077167
10 62077307
10 62077312
10 62077424
10 62077518
10 62077535
10 62077541
10 62077562
10 62077567
10 62077725
10 62077895
10 62077903
10 62077979
10 62078948
10 62079239
10 62079410
10 62079453
10 62079605
10 62079629
10 62079665
10 62079822
10 62080138
10 62080201
10 62080252
10 62080468
10 62080556
10 62080587
10 62080855
10 62080974
10 62081300
10 62081344
10 62081408
10 62081537
10 62081651
10 62081653
10 62081726
10 62081757
10 62081786
10 62081812
10 62081910
10 62082382
10 62082660
10 62083085
10 62083865
10 62084069
10 62084075
10 62084299
10 62084300
10 62084357
10 62084504
10 62084520
10 62084572
10 62084644
10 62084826
10 62084848
10 62084959
10 62085289
10 62085444
10 62085474
10 62085553
10 62085807
10 62086097
10 62086126
10 62086533
10 62087059
10 62087119
10 62087222
10 62087245
10 62087955
10 62088002
10 62088399
10 62088439
10 62088484
10 62088522
10 62088608
10 62088830
10 62089351
10 62089368
10 62089775
10 62089979
10 62090042
10 62090052
10 62090057
10 62090121
10 62090180
10 62090627
10 62090647
10 62090678
10 62090746
10 62091107
10 62091173
10 62091793
10 62091798
10 62091834
10 62091874
10 62091904
10 62091927
10 62091962
10 62091996
10 62092051
10 62092053
10 62092083
10 62092138
10 62092215
10 62092270
10 62092421
10 62092486
10 62092583
10 62092949
10 62092985
10 62093159
10 62093182
10 62093756
10 62094622
10 62095030
10 62096366
10 62102298
10 62106762
10 62106842
10 62106893
10 62107050
10 62108029
10 62108048
10 62109204
10 62109653
10 62109803
10 62109804
10 62110752
10 62110914
10 62111350
10 62111408
10 62111476
10 62111699
10 62111901
10 62112246
10 62112438
10 62113035
10 62113225
10 62113287
10 62113681
10 62113768
10 62113826
10 62113885
10 62113912
10 62114217
10 62114298
10 62114415
10 62114426
10 62114564
10 62114753
10 62114770
10 62114784
10 62114801
10 62114861
10 62114872
10 62114907
10 62114943
10 62115176
10 62115208
10 62115215
10 62115418
10 62115424
10 62115439
10 62115903
10 62116432
10 62116502
10 62117303
10 62117549
10 62119557
10 62119572
10 62119656
10 62119940
10 62119999
10 62120117
10 62120400
10 62120476
10 62120504
10 62120513
10 62120518
10 62120541
10 62120641
10 62120648
10 62120661
10 62120684
10 62120768
10 62121108
10 62121113
10 62121122
10 62121144
10 62121173
10 62121336
10 62121907
10 62122300
10 62122361
10 62123245
10 62123279
10 62123318
10 62123395
10 62123931
10 62125856
10 62125889
10 62127515
10 62128130
10 62128405
10 62131271
10 62131711
10 62132277
10 62132580
10 62133578
10 62133908
10 62134300
10 62134475
10 62136020
10 62136409
10 62137783
10 62138186
10 62138776
10 62139664
10 62142442
10 62143885
10 62144584
10 62144949
10 62145650
10 62146967
10 62147230
10 62147362
10 62147393
10 62147895
10 62148277
10 62148477
10 62149737
10 62149777
10 62149899
10 62150296
10 62150698
10 62151199
10 62151732
10 62152451
10 62152463
10 62152478
10 62153304
10 62153542
10 62153661
10 62154257
10 62154396
10 62155023
10 62156138
10 62156189
10 62156203
10 62157556
10 62157681
10 62157896
10 62157967
10 62158047
10 62158060
10 62158089
10 62158095
10 62158101
10 62158116
10 62158117
10 62158168
10 62158191
10 62158254
10 62158277
10 62158342
10 62158454
10 62158549
10 62158565
10 62158585
10 62158594
10 62158707
10 62158792
10 62158919
10 62158968
10 62159041
10 62159066
10 62159083
10 62159091
10 62159093
10 62159391
10 62159591
10 62160372
10 62160533
10 62160605
10 62160606
10 62160746
10 62160964
10 62161438
10 62161925
10 62161926
10 62163150
10 62163435
10 62163593
10 62163858
10 62164105
10 62164140
10 62164196
10 62164302
10 62164356
10 62164368
10 62164417
10 62164419
10 62164441
10 62164460
10 62164609
10 62164696
10 62164706
10 62164733
10 62164746
10 62164981
10 62165291
10 62165575
10 62165585
10 62165609
10 62165664
10 62166548
10 62167299
10 62167365
10 62167643
10 62167859
10 62168515
10 62169292
10 62169517
10 62169628
10 62170284
10 62170888
10 62172199
10 62174352
10 62174846
10 62175312
10 62175607
10 62176326
10 62176492
10 62176606
10 62176930
10 62177831
10 62179754
10 62180125
10 62180406
10 62180492
10 62181181
10 62181253
10 62181358
10 62181395
10 62181872
10 62182705
10 62182772
10 62183243
10 62183383
10 62183602
10 62183649
10 62183776
10 62183798
10 62183991
10 62184364
10 62184501
10 62184513
10 62185751
10 62185825
10 62185828
10 62186041
10 62186329
10 62187819
10 62188122
10 62188918
10 62189093
10 62189345
10 62189637
10 62189822
10 62189884
10 62190120
10 62190294
10 62190772
10 62191117
10 62191991
10 62192466
10 62192581
10 62193039
10 62193390
10 62193530
10 62193570
10 62193678
10 62193682
10 62194142
10 62194231
10 62194636
10 62194951
10 62195747
10 62196103
10 62196630
10 62196658
10 62197622
10 62197761
10 62198466
10 62199046
10 62199373
10 62202191
10 62202194
10 62202259
10 62202411
10 62202538
10 62203405
10 62203547
10 62203737
10 62204006
10 62204160
10 62204243
10 62204467
10 62204505
10 62204714
10 62204725
10 62204741
10 62205737
10 62207901
10 62207966
10 62207967
10 62208456
10 62208554
10 62208562
10 62208765
10 62208877
10 62208879
10 62208890
10 62208914
10 62209271
10 62209325
10 62209723
10 62209804
10 62210090
10 62210240
10 62210634
10 62210721
10 62210779
10 62210825
10 62211301
10 62211643
10 62211862
10 62212322
10 62212369
10 62212485
10 62212819
10 62212934
10 62213325
10 62213728
10 62214202
10 62214520
10 62214983
10 62215573
10 62215879
10 62216767
10 62217060
10 62217220
10 62217592
10 62218594
10 62219285
10 62219289
10 62219549
10 62220128
10 62220607
10 62220628
10 62220742
10 62220917
10 62223866
10 62224106
10 62224867
10 62225037
10 62225254
10 62225370
10 62225648
10 62225666
10 62225678
10 62226021
10 62226136
10 62226415
10 62226696
10 62228462
10 62228683
10 62228871
10 62229067
10 62229631
10 62230803
10 62231161
10 62232120
10 62232654
10 62232979
10 62234222
10 62235207
10 62235358
10 62236109
10 62236181
10 62236771
10 62237108
10 62237661
10 62238074
10 62238475
10 62238811
10 62239019
10 62239050
10 62239429
10 62240003
10 62241198
10 62241691
10 62242085
10 62242176
10 62242826
10 62243966
10 62244025
10 62244096
10 62244637
10 62244799
10 62244967
10 62245159
10 62245430
10 62246135
10 62246992
10 62247123
10 62247635
10 62247844
10 62248300
10 62248554
10 62248609
10 62249227
10 62249401
10 62249846
10 62250475
10 62250799
10 62251332
10 62252192
10 62252704
10 62254480
10 62255220
10 62256843
10 62256872
10 62256943
10 62257059
10 62260076
10 62261993
10 62262176
10 62263374
10 62265114
10 62265664
10 62266182
10 62267488
10 62268386
10 62269287
10 62269794
10 62270399
10 62270417
10 62271795
10 62271965
10 62272058
10 62272458
10 62272478
10 62273248
10 62273505
10 62273926
10 62274937
10 62276428
10 62276748
10 62276979
10 62277324
10 62277544
10 62277991
10 62278299
10 62278480
10 62279453
10 62279672
10 62280070
10 62280393
10 62280861
10 62281290
10 62281368
10 62281792
10 62283112
10 62283266
10 62283472
10 62283908
10 62284919
10 62285415
10 62285640
10 62285653
10 62285705
10 62285738
10 62285785
10 62286320
10 62286396
10 62286450
10 62286461
10 62286696
10 62286711
10 62286714
10 62286769
10 62286793
10 62286903
10 62287304
10 62287541
10 62287560
10 62287600
10 62287927
10 62288315
10 62288905
10 62288993
10 62289010
10 62289166
10 62289212
10 62289851
10 62289892
10 62289931
10 62290050
10 62290338
10 62290589
10 62290598
10 62290604
10 62290853
10 62290857
10 62291133
10 62291135
10 62291137
10 62291174
10 62291355
10 62291417
10 62291629
10 62291710
10 62291850
10 62291957
10 62292212
10 62292221
10 62292238
10 62292340
10 62292361
10 62292369
10 62292414
10 62292527
10 62292556
10 62292893
10 62292920
10 62293058
10 62293127
10 62293295
10 62293374
10 62293477
10 62293545
10 62293810
10 62294355
10 62294397
10 62294401
10 62294424
10 62294559
10 62294562
10 62294590
10 62294592
10 62294666
10 62294986
10 62295194
10 62295677
10 62296125
10 62296199
10 62296204
10 62296276
10 62296336
10 62296426
10 62297243
10 62297366
10 62297797
10 62297939
10 62299074
10 62300700
10 62300808
10 62301034
10 62301038
10 62301257
10 62301348
10 62301380
10 62301856
10 62301990
10 62302547
10 62304414
10 62305308
10 62305498
10 62305734
10 62306080
10 62306209
10 62306623
10 62306897
10 62308332
10 62308480
10 62309025
10 62309908
10 62309998
10 62310094
10 62310372
10 62310570
10 62310849
10 62310892
10 62310982
10 62311834
10 62312015
10 62312379
10 62312679
10 62312682
10 62313453
10 62313600
10 62313689
10 62313762
10 62313972
10 62313974
10 62313995
10 62314057
10 62314125
10 62314571
10 62314829
10 62314871
10 62316289
10 62316355
10 62316891
10 62316954
10 62317360
10 62317683
10 62317939
10 62318833
10 62319132
10 62319499
10 62321423
10 62321486
10 62321611
10 62321622
10 62322179
10 62323393
10 62323558
10 62323788
10 62325434
10 62325448
10 62325751
10 62326087
10 62327012
10 62328552
10 62328572
10 62328722
10 62328962
10 62328969
10 62329505
10 62329840
10 62330827
10 62331236
10 62333138
10 62333187
10 62335147
10 62336986
10 62337287
10 62337331
10 62337755
10 62338193
10 62338343
10 62338405
10 62338629
10 62338963
10 62339247
10 62340997
10 62341305
10 62341997
10 62342001
10 62342075
10 62342192
10 62342730
10 62343382
10 62343549
10 62343829
10 62343939
10 62344476
10 62344513
10 62344672
10 62345112
10 62345473
10 62345501
10 62345768
10 62346489
10 62346833
10 62346942
10 62346954
10 62346985
10 62347023
10 62347028
10 62347189
10 62347236
10 62347285
10 62347399
10 62347423
10 62347454
10 62347475
10 62347692
10 62347720
10 62347769
10 62348243
10 62349267
10 62349446
10 62349495
10 62349584
10 62349902
10 62350549
10 62350673
10 62350757
10 62350763
10 62350803
10 62351061
10 62351135
10 62351152
10 62351185
10 62351536
10 62351681
10 62351890
10 62352007
10 62352331
10 62352405
10 62352775
10 62352871
10 62353399
10 62354598
10 62354860
10 62355093
10 62355296
10 62355304
10 62355934
10 62355990
10 62356919
10 62358245
10 62358396
10 62358416
10 62358418
10 62358547
10 62359351
10 62359648
10 62359660
10 62359661
10 62359695
10 62359845
10 62359943
10 62360522
10 62360661
10 62361449
10 62362228
10 62362326
10 62362796
10 62363009
10 62363858
10 62364231
10 62365313
10 62365387
10 62365746
10 62366211
10 62366300
10 62366639
10 62367104
10 62367124
10 62367861
10 62367905
10 62368102
10 62368233
10 62368511
10 62368528
10 62368826
10 62369504
10 62369566
10 62370764
10 62370905
10 62371380
10 62371510
10 62372263
10 62372705
10 62372741
10 62372758
10 62373012
10 62373439
10 62373469
10 62373596
10 62373609
10 62373703
10 62373704
10 62373813
10 62374107
10 62374130
10 62374418
10 62374649
10 62374695
10 62374756
10 62374805
10 62374806
10 62375038
10 62375058
10 62375283
10 62375300
10 62375406
10 62375946
10 62375949
10 62376167
10 62376199
10 62376236
10 62376273
10 62376348
10 62376494
10 62376502
10 62376510
10 62376627
10 62376637
10 62376642
10 62376693
10 62376705
10 62376861
10 62377025
10 62377192
10 62377232
10 62377451
10 62377756
10 62377869
10 62377875
10 62377928
10 62378189
10 62378201
10 62378394
10 62378427
10 62378450
10 62378555
10 62378556
10 62378557
10 62378560
10 62378703
10 62378938
10 62379518
10 62380556
10 62381641
10 62382301
10 62384104
10 62384340
10 62384918
10 62385028
10 62385680
10 62387038
10 62387075
10 62387169
10 62388130
10 62388131
10 62388627
10 62388786
10 62391645
10 62392172
10 62392565
10 62392655
10 62392825
10 62393082
10 62393316
10 62393866
10 62394036
10 62394126
10 62397281
10 62397417
10 62397589
10 62397808
10 62398126
10 62398861
10 62399169
10 62402239
10 62402784
10 62403318
10 62403503
10 62403533
10 62404257
10 62404305
10 62404342
10 62404808
10 62404946
10 62404977
10 62405064
10 62405067
10 62405151
10 62405242
10 62405338
10 62405374
10 62405405
10 62405693
10 62405700
10 62405808
10 62406055
10 62406067
10 62406127
10 62407219
10 62407300
10 62407749
10 62407795
10 62407819
10 62408044
10 62408113
10 62408188
10 62408192
10 62408263
10 62408291
10 62408309
10 62408311
10 62408402
10 62408691
10 62408714
10 62408759
10 62409172
10 62409671
10 62409694
10 62409908
10 62409909
10 62410162
10 62410282
10 62410536
10 62410759
10 62410847
10 62410920
10 62411587
10 62411692
10 62411696
10 62411744
10 62411807
10 62411905
10 62411908
10 62411948
10 62412043
10 62412064
10 62412147
10 62412162
10 62412184
10 62412232
10 62412278
10 62412344
10 62412404
10 62412424
10 62412452
10 62412454
10 62412578
10 62412594
10 62412658
10 62412720
10 62412781
10 62412880
10 62412929
10 62413051
10 62413087
10 62413178
10 62413215
10 62413355
10 62413357
10 62413367
10 62413370
10 62413383
10 62413395
10 62413413
10 62413421
10 62413435
10 62413595
10 62413623
10 62413635
10 62413726
10 62413783
10 62414054
10 62414182
10 62414257
10 62414319
10 62414356
10 62414438
10 62416045
10 62416293
10 62416541
10 62416773
10 62417551
10 62417778
10 62419106
10 62419371
10 62420017
10 62423210
10 62424816
10 62426264
10 62426387
10 62426617
10 62426816
10 62427453
10 62427578
10 62427620
10 62427631
10 62428008
10 62428299
10 62428309
10 62428623
10 62429181
10 62429572
10 62430939
10 62431031
10 62431145
10 62432263
10 62432503
10 62434507
10 62434682
10 62434730
10 62435641
10 62436560
10 62436981
10 62437147
10 62437176
10 62438876
10 62438947
10 62438948
10 62438984
10 62439553
10 62440129
10 62440207
10 62440383
10 62440834
10 62441108
10 62441510
10 62442084
10 62442346
10 62442424
10 62442679
10 62442912
10 62442945
10 62443430
10 62444169
10 62444771
10 62444776
10 62445327
10 62445491
10 62445653
10 62446185
10 62446798
10 62447422
10 62447570
10 62448406
10 62449317
10 62449730
10 62450026
10 62450059
10 62450136
10 62451877
10 62451969
10 62453102
10 62453318
10 62454026
10 62454871
10 62455307
10 62455765
10 62455969
10 62461001
10 62461577
10 62463292
10 62463325
10 62463731
10 62464115
10 62465194
10 62465633
10 62466632
10 62467594
10 62467868
10 62467873
10 62468890
10 62470445
10 62474360
10 62475002
10 62475180
10 62475181
10 62475242
10 62475381
10 62476041
10 62476407
10 62476768
10 62477382
10 62477534
10 62478218
10 62478265
10 62478305
10 62478390
10 62478475
10 62478919
10 62479740
10 62480741
10 62480957
10 62481957
10 62482239
10 62482374
10 62482425
10 62483002
10 62483076
10 62483660
10 62484169
10 62484635
10 62484645
10 62484732
10 62484872
10 62485128
10 62485420
10 62485703
10 62485717
10 62487281
10 62487492
10 62487504
10 62488597
10 62488815
10 62489488
10 62489645
10 62490434
10 62490886
10 62491067
10 62491107
10 62491126
10 62491160
10 62491220
10 62491750
10 62491978
10 62492111
10 62492340
10 62492666
10 62492985
10 62493100
10 62493133
10 62493400
10 62493755
10 62493790
10 62493882
10 62494251
10 62495456
10 62495536
10 62495539
10 62495548
10 62495853
10 62496823
10 62497340
10 62497361
10 62497517
10 62498330
10 62498440
10 62499742
10 62500343
10 62502035
10 62502036
10 62502765
10 62502950
10 62503312
10 62504520
10 62504828
10 62505114
10 62505219
10 62505261
10 62505598
10 62505620
10 62505655
10 62507851
10 62508602
10 62508643
10 62509009
10 62509014
10 62509071
10 62509636
10 62509854
10 62509866
10 62510181
10 62510320
10 62510860
10 62515442
10 62515833
10 62516024
10 62516114
10 62516692
10 62517028
10 62517890
10 62517987
10 62518401
10 62518830
10 62518985
10 62519953
10 62520511
10 62520518
10 62521417
10 62521952
10 62521987
10 62522015
10 62522482
10 62523486
10 62524120
10 62524135
10 62524901
10 62525710
10 62526304
10 62527363
10 62527630
10 62527972
10 62528520
10 62529361
10 62529553
10 62529888
10 62529891
10 62530685
10 62531787
10 62531904
10 62531905
10 62531906
10 62533160
10 62533848
10 62534757
10 62535230
10 62536049
10 62536237
10 62537300
10 62537735
10 62537782
10 62538470
10 62538596
10 62539094
10 62539208
10 62539753
10 62540235
10 62540567
10 62543201
10 62543326
10 62543978
10 62544864
10 62544956
10 62545153
10 62545345
10 62546035
10 62549155
10 62550063
10 62550092
10 62550692
10 62550899
10 62551227
10 62551296
10 62551346
10 62551448
10 62551493
10 62551732
10 62551733
10 62551950
10 62551987
10 62552271
10 62552703
10 62553025
10 62553055
10 62553412
10 62554571
10 62554711
10 62554913
10 62555019
10 62555046
10 62555265
10 62555590
10 62555901
10 62555960
10 62555961
10 62556121
10 62556122
10 62556176
10 62556979
10 62557047
10 62557050
10 62557058
10 62557060
10 62557133
10 62557346
10 62557431
10 62557443
10 62558647
10 62558722
10 62558776
10 62558952
10 62559020
10 62559171
10 62559221
10 62559256
10 62559315
10 62559370
10 62559383
10 62559384
10 62559443
10 62559445
10 62559452
10 62559462
10 62559544
10 62559601
10 62559665
10 62559783
10 62560039
10 62560289
10 62560421
10 62562091
10 62562635
10 62563097
10 62563568
10 62563576
10 62565135
10 62565328
10 62565679
10 62565871
10 62566161
10 62566275
10 62566303
10 62566345
10 62566382
10 62566482
10 62566639
10 62566727
10 62566770
10 62566812
10 62567047
10 62567071
10 62567113
10 62567358
10 62567698
10 62567788
10 62569016
10 62569677
10 62570117
10 62570210
10 62570417
10 62570886
10 62570931
10 62570958
10 62571062
10 62571137
10 62571393
10 62571949
10 62572357
10 62572791
10 62572833
10 62572878
10 62574188
10 62574805
10 62575180
10 62576141
10 62576191
10 62577335
10 62577853
10 62578417
10 62578866
10 62578890
10 62578949
10 62578983
10 62579015
10 62579103
10 62579179
10 62579202
10 62579222
10 62579606
10 62579638
10 62579704
10 62579823
10 62579979
10 62580020
10 62580169
10 62580247
10 62580251
10 62580554
10 62580851
10 62580952
10 62580957
10 62581045
10 62581082
10 62581198
10 62581245
10 62581437
10 62581651
10 62581749
10 62581808
10 62581815
10 62581874
10 62582153
10 62582240
10 62582518
10 62582671
10 62582702
10 62582712
10 62582716
10 62582870
10 62583040
10 62583193
10 62583273
10 62583771
10 62583803
10 62584974
10 62585335
10 62585518
10 62585522
10 62585565
10 62585901
10 62586070
10 62586092
10 62586181
10 62586229
10 62586316
10 62586757
10 62586890
10 62587239
10 62587299
10 62587689
10 62587737
10 62587866
10 62588792
10 62589826
10 62590535
10 62590617
10 62591222
10 62591351
10 62591976
10 62593182
10 62593555
10 62594174
10 62594268
10 62594380
10 62594401
10 62594523
10 62595078
10 62596286
10 62596511
10 62596854
10 62597275
10 62597472
10 62597612
10 62597679
10 62597826
10 62598341
10 62598388
10 62598551
10 62598753
10 62599527
10 62599559
10 62600718
10 62600725
10 62600831
10 62601993
10 62604159
10 62604390
10 62605546
10 62606199
10 62607334
10 62607505
10 62609143
10 62609176
10 62609345
10 62609426
10 62609434
10 62609543
10 62609630
10 62610073
10 62610168
10 62610169
10 62610577
10 62610625
10 62611291
10 62611439
10 62611465
10 62611862
10 62612357
10 62612409
10 62612443
10 62612740
10 62613726
10 62614468
10 62615422
10 62616282
10 62616780
10 62617070
10 62618264
10 62618288
10 62618812
10 62618935
10 62619794
10 62620863
10 62621333
10 62621528
10 62622243
10 62622527
10 62622760
10 62624150
10 62624201
10 62624316
10 62624707
10 62625103
10 62625637
10 62626295
10 62626990
10 62627566
10 62627623
10 62627794
10 62628351
10 62628376
10 62629454
10 62629479
10 62631597
10 62632347
10 62633281
10 62633375
10 62633935
10 62634701
10 62638294
10 62638476
10 62639056
10 62641243
10 62642638
10 62642996
10 62643163
10 62643511
10 62643737
10 62644274
10 62644414
10 62644491
10 62644540
10 62645107
10 62645262
10 62645432
10 62647222
10 62647895
10 62648077
10 62649210
10 62650564
10 62651030
10 62651469
10 62651990
10 62652460
10 62652926
10 62653894
10 62653895
10 62654756
10 62655159
10 62655831
10 62656322
10 62656880
10 62657566
10 62659614
10 62661638
10 62662756
10 62664024
10 62664488
10 62664601
10 62664869
10 62665046
10 62667487
10 62668304
10 62669333
10 62669335
10 62669688
10 62671002
10 62671428
10 62672859
10 62673236
10 62673319
10 62674325
10 62675314
10 62676393
10 62676561
10 62677705
10 62677857
10 62677946
10 62678885
10 62678940
10 62678959
10 62679015
10 62679070
10 62679099
10 62679202
10 62679301
10 62679375
10 62679399
10 62679425
10 62679475
10 62679677
10 62679733
10 62679812
10 62679857
10 62679867
10 62679924
10 62680221
10 62680291
10 62680334
10 62680450
10 62681083
10 62681228
10 62681409
10 62681661
10 62681710
10 62681749
10 62681794
10 62681838
10 62682086
10 62682329
10 62683472
10 62684280
10 62684993
10 62685687
10 62686210
10 62687203
10 62687770
10 62687968
10 62688698
10 62688793
10 62691637
10 62692039
10 62692578
10 62692656
10 62692854
10 62693746
10 62693991
10 62694122
10 62694393
10 62694403
10 62694953
10 62695373
10 62695745
10 62697050
10 62697052
10 62697383
10 62697500
10 62697766
10 62698808
10 62698926
10 62700294
10 62700451
10 62701623
10 62701854
10 62701948
10 62702941
10 62703098
10 62703099
10 62703271
10 62703964
10 62703999
10 62704734
10 62704964
10 62704998
10 62705195
10 62705528
10 62705547
10 62705697
10 62705714
10 62705716
10 62705849
10 62705867
10 62705918
10 62705977
10 62705985
10 62705997
10 62706013
10 62706154
10 62706270
10 62706308
10 62706325
10 62706624
10 62706659
10 62706736
10 62706949
10 62707108
10 62707200
10 62707256
10 62707276
10 62707386
10 62707527
10 62707848
10 62707948
10 62708014
10 62708109
10 62708234
10 62708498
10 62708757
10 62708785
10 62708918
10 62709206
10 62709787
10 62709926
10 62710173
10 62710327
10 62711148
10 62711200
10 62711726
10 62711862
10 62711921
10 62712765
10 62713062
10 62713181
10 62713651
10 62713654
10 62714119
10 62714280
10 62715193
10 62715211
10 62715538
10 62715974
10 62715993
10 62716129
10 62716141
10 62716158
10 62716194
10 62716230
10 62716294
10 62716318
10 62716533
10 62717021
10 62717108
10 62717276
10 62717291
10 62717643
10 62718176
10 62718178
10 62718475
10 62719325
10 62719710
10 62719909
10 62720425
10 62720688
10 62721220
10 62722244
10 62722375
10 62722833
10 62725898
10 62726070
10 62726528
10 62727014
10 62728427
10 62729188
10 62730189
10 62730270
10 62730489
10 62730587
10 62730774
10 62730818
10 62730830
10 62731023
10 62731178
10 62731331
10 62731437
10 62732259
10 62732326
10 62732533
10 62732640
10 62732687
10 62733468
10 62733942
10 62734247
10 62734290
10 62734507
10 62735890
10 62736308
10 62736504
10 62736577
10 62736692
10 62736724
10 62737932
10 62738445
10 62738550
10 62738649
10 62738883
10 62738954
10 62738962
10 62738987
10 62739031
10 62740233
10 62740397
10 62740502
10 62740545
10 62740777
10 62740812
10 62740858
10 62740920
10 62741161
10 62741196
10 62742130
10 62742403
10 62742440
10 62742844
10 62742938
10 62743127
10 62743270
10 62743699
10 62744705
10 62744966
10 62745252
10 62745260
10 62746880
10 62746990
10 62748012
10 62748013
10 62748284
10 62748812
10 62748823
10 62748934
10 62749223
10 62750168
10 62750428
10 62750545
10 62751450
10 62751830
10 62752145
10 62752481
10 62754219
10 62754349
10 62754903
10 62755161
10 62755627
10 62755778
10 62756038
10 62756085
10 62756114
10 62756797
10 62757071
10 62757269
10 62757401
10 62757699
10 62757955
10 62758516
10 62759055
10 62759117
10 62759794
10 62759913
10 62759921
10 62760794
10 62761732
10 62761784
10 62762064
10 62762105
10 62762170
10 62762358
10 62762660
10 62762690
10 62762720
10 62762766
10 62763476
10 62763607
10 62763642
10 62763759
10 62763887
10 62763989
10 62764092
10 62764534
10 62764709
10 62764970
10 62765039
10 62765969
10 62766459
10 62766603
10 62766613
10 62766731
10 62766740
10 62766942
10 62767322
10 62767817
10 62767855
10 62767970
10 62767984
10 62767987
10 62768056
10 62768091
10 62768170
10 62768186
10 62768270
10 62768461
10 62768650
10 62768958
10 62768994
10 62769126
10 62769336
10 62769347
10 62769891
10 62770523
10 62770734
10 62771590
10 62771701
10 62771941
10 62772630
10 62772901
10 62773993
10 62774641
10 62775067
10 62775551
10 62777238
10 62780217
10 62780454
10 62780508
10 62781183
10 62781310
10 62781376
10 62781433
10 62781664
10 62781785
10 62781819
10 62782005
10 62782024
10 62782154
10 62782400
10 62782483
10 62782484
10 62783265
10 62783676
10 62785351
10 62785548
10 62786423
10 62787833
10 62788042
10 62788124
10 62788889
10 62788962
10 62789085
10 62789088
10 62789118
10 62789329
10 62789394
10 62789467
10 62790890
10 62791135
10 62791139
10 62791234
10 62791291
10 62791414
10 62791643
10 62791790
10 62791924
10 62792365
10 62792841
10 62793077
10 62793243
10 62793293
10 62793443
10 62793448
10 62793680
10 62793691
10 62793699
10 62793984
10 62794141
10 62794181
10 62794383
10 62794508
10 62794626
10 62794737
10 62794832
10 62794853
10 62794855
10 62795003
10 62795234
10 62795245
10 62795270
10 62795316
10 62795589
10 62795621
10 62795929
10 62795943
10 62795966
10 62796071
10 62796168
10 62796493
10 62796923
10 62797494
10 62797570
10 62797600
10 62797601
10 62797711
10 62798378
10 62798496
10 62798662
10 62799570
10 62799618
10 62799950
10 62800014
10 62800582
10 62800669
10 62800830
10 62800943
10 62801084
10 62801115
10 62801173
10 62801607
10 62801874
10 62802069
10 62802083
10 62802121
10 62802161
10 62802174
10 62802181
10 62802283
10 62802285
10 62802413
10 62803123
10 62803200
10 62803515
10 62803583
10 62803599
10 62803683
10 62803880
10 62804053
10 62804131
10 62804176
10 62804290
10 62805469
10 62806567
10 62806606
10 62806623
10 62807405
10 62807415
10 62807994
10 62808362
10 62808524
10 62809200
10 62809404
10 62809460
10 62809585
10 62809606
10 62810335
10 62810465
10 62810564
10 62810837
10 62811078
10 62811160
10 62811288
10 62811340
10 62811476
10 62811482
10 62811613
10 62811780
10 62812413
10 62812586
10 62812845
10 62813002
10 62813155
10 62813350
10 62813606
10 62814203
10 62814371
10 62814808
10 62815070
10 62816779
10 62817006
10 62817133
10 62817152
10 62817412
10 62817537
10 62817587
10 62817943
10 62818071
10 62818206
10 62818232
10 62818265
10 62818348
10 62818838
10 62818998
10 62819023
10 62819039
10 62819040
10 62819252
10 62819284
10 62819679
10 62819844
10 62820098
10 62820123
10 62820154
10 62820260
10 62820314
10 62820422
10 62820450
10 62820775
10 62820934
10 62821223
10 62821229
10 62821331
10 62821332
10 62821623
10 62821637
10 62821780
10 62822381
10 62822390
10 62822414
10 62822466
10 62822609
10 62822617
10 62825502
10 62825817
10 62825885
10 62826071
10 62826175
10 62826287
10 62826485
10 62826686
10 62826720
10 62826793
10 62826952
10 62826990
10 62827067
10 62827326
10 62827491
10 62827998
10 62828188
10 62828313
10 62828334
10 62828350
10 62828466
10 62829558
10 62830221
10 62830318
10 62830407
10 62830544
10 62831297
10 62831351
10 62833138
10 62833485
10 62833568
10 62834502
10 62835768
10 62836078
10 62836138
10 62836848
10 62837389
10 62838032
10 62839089
10 62839251
10 62839315
10 62840133
10 62840285
10 62840790
10 62840852
10 62840853
10 62841361
10 62841401
10 62841635
10 62841844
10 62841924
10 62841930
10 62842246
10 62842460
10 62842722
10 62842859
10 62842862
10 62843214
10 62843273
10 62843473
10 62843726
10 62843727
10 62843732
10 62843813
10 62843919
10 62844471
10 62844717
10 62844950
10 62844970
10 62846052
10 62846344
10 62846772
10 62846795
10 62846841
10 62847117
10 62847176
10 62847235
10 62847584
10 62847590
10 62847613
10 62847702
10 62847781
10 62847937
10 62848101
10 62848199
10 62848424
10 62848632
10 62848821
10 62848855
10 62849405
10 62849435
10 62851940
10 62852456
10 62852940
10 62853711
10 62854310
10 62854338
10 62854376
10 62854500
10 62855031
10 62855048
10 62855497
10 62855647
10 62856665
10 62856996
10 62857403
10 62857983
10 62858002
10 62858098
10 62858193
10 62858651
10 62858697
10 62858986
10 62859162
10 62860351
10 62860452
10 62861158
10 62861165
10 62861731
10 62861803
10 62861861
10 62862939
10 62864280
10 62865712
10 62865775
10 62866690
10 62866691
10 62866837
10 62869508
10 62870266
10 62870663
10 62870803
10 62871587
10 62871780
10 62872704
10 62873696
10 62873697
10 62874313
10 62875103
10 62876280
10 62876439
10 62876516
10 62877724
10 62879534
10 62879888
10 62879897
10 62879977
10 62879988
10 62880070
10 62880200
10 62880557
10 62880913
10 62881087
10 62881607
10 62881904
10 62882027
10 62882045
10 62882119
10 62882131
10 62882217
10 62882227
10 62882238
10 62882661
10 62882719
10 62883343
10 62883391
10 62883519
10 62883744
10 62883745
10 62883867
10 62884379
10 62884543
10 62884657
10 62884887
10 62884929
10 62884945
10 62885419
10 62885479
10 62885785
10 62885833
10 62885945
10 62885952
10 62885972
10 62885973
10 62885985
10 62886799
10 62886906
10 62886961
10 62887518
10 62887574
10 62887733
10 62887782
10 62887850
10 62887908
10 62887972
10 62888178
10 62888286
10 62888447
10 62888532
10 62888594
10 62888595
10 62888601
10 62889034
10 62889293
10 62889298
10 62889475
10 62889727
10 62889805
10 62889881
10 62889942
10 62890239
10 62890310
10 62890325
10 62890703
10 62891008
10 62892101
10 62892569
10 62893110
10 62893580
10 62893721
10 62894335
10 62896048
10 62896074
10 62897755
10 62897764
10 62898441
10 62898994
10 62899169
10 62899332
10 62899365
10 62899536
10 62899659
10 62899727
10 62899757
10 62900031
10 62900317
10 62900330
10 62900394
10 62901510
10 62901708
10 62902197
10 62902556
10 62902558
10 62902569
10 62902627
10 62902735
10 62902970
10 62902978
10 62903159
10 62903162
10 62903253
10 62903411
10 62903599
10 62903633
10 62903975
10 62904839
10 62904946
10 62905154
10 62905183
10 62905316
10 62905433
10 62905661
10 62905670
10 62906115
10 62906180
10 62906331
10 62906408
10 62906506
10 62906525
10 62906568
10 62906663
10 62906668
10 62906706
10 62906867
10 62907003
10 62907012
10 62907091
10 62907303
10 62907356
10 62907489
10 62907580
10 62907622
10 62907886
10 62907906
10 62907967
10 62908005
10 62908033
10 62908096
10 62908104
10 62908166
10 62908333
10 62908492
10 62910660
10 62910932
10 62911113
10 62911288
10 62911438
10 62911449
10 62911554
10 62911567
10 62911831
10 62912138
10 62912139
10 62912441
10 62912519
10 62912759
10 62912947
10 62912959
10 62913147
10 62913386
10 62913421
10 62913734
10 62913843
10 62913873
10 62913925
10 62914050
10 62914085
10 62914156
10 62914559
10 62914631
10 62914739
10 62914758
10 62914866
10 62914890
10 62914894
10 62914949
10 62915169
10 62915178
10 62915208
10 62915585
10 62916144
10 62916164
10 62916242
10 62916245
10 62916489
10 62916591
10 62916634
10 62916688
10 62916724
10 62916787
10 62916795
10 62916799
10 62916815
10 62916841
10 62916865
10 62917000
10 62917035
10 62917075
10 62917539
10 62917576
10 62917624
10 62917702
10 62917713
10 62917855
10 62918574
10 62918674
10 62919002
10 62919399
10 62919529
10 62919982
10 62921361
10 62921660
10 62922190
10 62922585
10 62923038
10 62923356
10 62923405
10 62924120
10 62924991
10 62925236
10 62925575
10 62925944
10 62925980
10 62926118
10 62926159
10 62926173
10 62926180
10 62926199
10 62926236
10 62926587
10 62926968
10 62926988
10 62927182
10 62927206
10 62927496
10 62927540
10 62927747
10 62928153
10 62928832
10 62928933
10 62929090
10 62929759
10 62929800
10 62931405
10 62931599
10 62932612
10 62932988
10 62933036
10 62933089
10 62933114
10 62933551
10 62933573
10 62933623
10 62933845
10 62934021
10 62934027
10 62934046
10 62936102
10 62936332
10 62937481
10 62937778
10 62937811
10 62937840
10 62938437
10 62939768
10 62939836
10 62939907
10 62940022
10 62940212
10 62940593
10 62940768
10 62940832
10 62940958
10 62941023
10 62941420
10 62941477
10 62941478
10 62942065
10 62942087
10 62942701
10 62942878
10 62942940
10 62942960
10 62943001
10 62943199
10 62943216
10 62943250
10 62943276
10 62943279
10 62943284
10 62943307
10 62943388
10 62943389
10 62943479
10 62943519
10 62944684
10 62944778
10 62944784
10 62944826
10 62944895
10 62944969
10 62945025
10 62945031
10 62945728
10 62945779
10 62945781
10 62945790
10 62945813
10 62945820
10 62945907
10 62945966
10 62945975
10 62946062
10 62946484
10 62946520
10 62946568
10 62946572
10 62946802
10 62946863
10 62946916
10 62946983
10 62947073
10 62947132
10 62947610
10 62947632
10 62947641
10 62947662
10 62947736
10 62947751
10 62947789
10 62947883
10 62948014
10 62948039
10 62948189
10 62948298
10 62948300
10 62948304
10 62948559
10 62948937
10 62948963
10 62948986
10 62949024
10 62949057
10 62949131
10 62949161
10 62949330
10 62949813
10 62950227
10 62950254
10 62950402
10 62950417
10 62950573
10 62950639
10 62950651
10 62951601
10 62951678
10 62951950
10 62951973
10 62952234
10 62952253
10 62952296
10 62952467
10 62952522
10 62952537
10 62952605
10 62952606
10 62952694
10 62952788
10 62952849
10 62952866
10 62953019
10 62953148
10 62953152
10 62953157
10 62953176
10 62953183
10 62953227
10 62953249
10 62953352
10 62953358
10 62953742
10 62953786
10 62953794
10 62953817
10 62953818
10 62953855
10 62954022
10 62954050
10 62954266
10 62954391
10 62954556
10 62954568
10 62954644
10 62954677
10 62954753
10 62954836
10 62954946
10 62954996
10 62955063
10 62955070
10 62955456
10 62955569
10 62955598
10 62955608
10 62955640
10 62955645
10 62955672
10 62955704
10 62955749
10 62955779
10 62955841
10 62955941
10 62955966
10 62955980
10 62955987
10 62956088
10 62956139
10 62956200
10 62956209
10 62956484
10 62956566
10 62957232
10 62957484
10 62957539
10 62957742
10 62957784
10 62957813
10 62957941
10 62958311
10 62958455
10 62958584
10 62958861
10 62959030
10 62959054
10 62959114
10 62959203
10 62959246
10 62959255
10 62959282
10 62959332
10 62959426
10 62959777
10 62959853
10 62959921
10 62960130
10 62960222
10 62960228
10 62960237
10 62960273
10 62960343
10 62960368
10 62960392
10 62960702
10 62960735
10 62960917
10 62961043
10 62961047
10 62961074
10 62961210
10 62961260
10 62961275
10 62961277
10 62961319
10 62961367
10 62961419
10 62961429
10 62961434
10 62961435
10 62961469
10 62961553
10 62961604
10 62961629
10 62961727
10 62961742
10 62961752
10 62961793
10 62961909
10 62961911
10 62961942
10 62962001
10 62962438
10 62962490
10 62962496
10 62962776
10 62962840
10 62963447
10 62963518
10 62963574
10 62964101
10 62964666
10 62964774
10 62964856
10 62964901
10 62965019
10 62965071
10 62965151
10 62965351
10 62965548
10 62965659
10 62965722
10 62965766
10 62965809
10 62965816
10 62965912
10 62965938
10 62966253
10 62966271
10 62966510
10 62966581
10 62966591
10 62966684
10 62966685
10 62966730
10 62966785
10 62966833
10 62966926
10 62966958
10 62967108
10 62967231
10 62967303
10 62967306
10 62967347
10 62967367
10 62967398
10 62967431
10 62967494
10 62967523
10 62967937
10 62967988
10 62968187
10 62968270
10 62968424
10 62968879
10 62968931
10 62969011
10 62969048
10 62969165
10 62969258
10 62969264
10 62969293
10 62969332
10 62969333
10 62969384
10 62969657
10 62969834
10 62969930
10 62970015
10 62970017
10 62970042
10 62970829
10 62971135
10 62971170
10 62971176
10 62971180
10 62971445
10 62971454
10 62971587
10 62971949
10 62972025
10 62972107
10 62972123
10 62972145
10 62972357
10 62972461
10 62972462
10 62972562
10 62973122
10 62973316
10 62973637
10 62973679
10 62973767
10 62974099
10 62974219
10 62974262
10 62974440
10 62974795
10 62976441
10 62976605
10 62976717
10 62976724
10 62976824
10 62977009
10 62977667
10 62977816
10 62977997
10 62983037
10 62983042
10 62983172
10 62983334
10 62983660
10 62983739
10 62983970
10 62984178
10 62984221
10 62984359
10 62984766
10 62984855
10 62985634
10 62986594
10 62986796
10 62987614
10 62988251
10 62988298
10 62989065
10 62989999
10 62990391
10 62991084
10 62991163
10 62991689
10 62991994
10 62992388
10 62994046
10 62996527
10 62997584
10 63000494
10 63000620
10 63000689
10 63000693
10 63000713
10 63000723
10 63000774
10 63000919
10 63001008
10 63001097
10 63001776
10 63001844
10 63001883
10 63002294
10 63002451
10 63002818
10 63002890
10 63003189
10 63003597
10 63003693
10 63003848
10 63003863
10 63003897
10 63003923
10 63003931
10 63004216
10 63004260
10 63004317
10 63004514
10 63005018
10 63005228
10 63005291
10 63005334
10 63005378
10 63005396
10 63005421
10 63005436
10 63005496
10 63005734
10 63005784
10 63005838
10 63006256
10 63006338
10 63007548
10 63007706
10 63007713
10 63007915
10 63008070
10 63008124
10 63008301
10 63008393
10 63008466
10 63008586
10 63008638
10 63008762
10 63008986
10 63009081
10 63009307
10 63009852
10 63010177
10 63010222
10 63010263
10 63010461
10 63010871
10 63010876
10 63011060
10 63011298
10 63011426
10 63011614
10 63011663
10 63011701
10 63011934
10 63011957
10 63011966
10 63011970
10 63012040
10 63012102
10 63012256
10 63012307
10 63012332
10 63012342
10 63012605
10 63012662
10 63012829
10 63013347
10 63013391
10 63013395
10 63013433
10 63013748
10 63013989
10 63014009
10 63014076
10 63014126
10 63014134
10 63014188
10 63014569
10 63014799
10 63014805
10 63014818
10 63014877
10 63015060
10 63015062
10 63015091
10 63015094
10 63015109
10 63015344
10 63015438
10 63015451
10 63015582
10 63016873
10 63016920
10 63017051
10 63017182
10 63017243
10 63017340
10 63017516
10 63017568
10 63017626
10 63018045
10 63018303
10 63018324
10 63018346
10 63018430
10 63018537
10 63018538
10 63018822
10 63018892
10 63019078
10 63019368
10 63019407
10 63019740
10 63020045
10 63020313
10 63020332
10 63020386
10 63020421
10 63020489
10 63020527
10 63020568
10 63020933
10 63020934
10 63021381
10 63021536
10 63022045
10 63022356
10 63022897
10 63023694
10 63023819
10 63024107
10 63024604
10 63025329
10 63025668
10 63026160
10 63026648
10 63026765
10 63026961
10 63027076
10 63027717
10 63028057
10 63028146
10 63030114
10 63030815
10 63034256
10 63035340
10 63035521
10 63036400
10 63037962
10 63038805
10 63039248
10 63039356
10 63040981
10 63041191
10 63041341
10 63042952
10 63043698
10 63044271
10 63044381
10 63044749
10 63044813
10 63044844
10 63045139
10 63045452
10 63045460
10 63045575
10 63045619
10 63045830
10 63045950
10 63045967
10 63046458
10 63047117
10 63049609
10 63050127
10 63051343
10 63051454
10 63051717
10 63051879
10 63052394
10 63053369
10 63054001
10 63054331
10 63055209
10 63055221
10 63056015
10 63056412
10 63057763
10 63057877
10 63058087
10 63058633
10 63058677
10 63058684
10 63058701
10 63058869
10 63058962
10 63059088
10 63059129
10 63059250
10 63060450
10 63061506
10 63061563
10 63061605
10 63061760
10 63062349
10 63062818
10 63063837
10 63064047
10 63064289
10 63065248
10 63065721
10 63067311
10 63067394
10 63067570
10 63069329
10 63069825
10 63070050
10 63070725
10 63071410
10 63071710
10 63071911
10 63072173
10 63072435
10 63072990
10 63073100
10 63073754
10 63073831
10 63073857
10 63073883
10 63076343
10 63077391
10 63081087
10 63081876
10 63082245
10 63083162
10 63083721
10 63083883
10 63084752
10 63084884
10 63085317
10 63085489
10 63085590
10 63086431
10 63086929
10 63086938
10 63087031
10 63089510
10 63090146
10 63091011
10 63091371
10 63091453
10 63091711
10 63094160
10 63094413
10 63094415
10 63094555
10 63096298
10 63096574
10 63097600
10 63097944
10 63098047
10 63098063
10 63098238
10 63098348
10 63098634
10 63099245
10 63099306
10 63099388
10 63100718
10 63102428
10 63102605
10 63102632
10 63103358
10 63103771
10 63104363
10 63104709
10 63105033
10 63106436
10 63106610
10 63106784
10 63106899
10 63107919
10 63107936
10 63108292
10 63108348
10 63108352
10 63109256
10 63109672
10 63109678
10 63109921
10 63110055
10 63110982
10 63112298
10 63113478
10 63113565
10 63113587
10 63113637
10 63113952
10 63114577
10 63114883
10 63115046
10 63115218
10 63115416
10 63115876
10 63116141
10 63116149
10 63116409
10 63116715
10 63116750
10 63116770
10 63116815
10 63116920
10 63116933
10 63116957
10 63116983
10 63117094
10 63117095
10 63117991
10 63118000
10 63119817
10 63121181
10 63121193
10 63121255
10 63121374
10 63121416
10 63121524
10 63121934
10 63123014
10 63123148
10 63123506
10 63123790
10 63123989
10 63127023
10 63127024
10 63127645
10 63127774
10 63128449
10 63128609
10 63129405
10 63129833
10 63129919
10 63130024
10 63130516
10 63131227
10 63131948
10 63132252
10 63132264
10 63132599
10 63132810
10 63133517
10 63133917
10 63133966
10 63134431
10 63134848
10 63136240
10 63136393
10 63136415
10 63136447
10 63137640
10 63137689
10 63138288
10 63138297
10 63138328
10 63138503
10 63138638
10 63139033
10 63139046
10 63139097
10 63139343
10 63139739
10 63140058
10 63141639
10 63141889
10 63143098
10 63143546
10 63143713
10 63144052
10 63144149
10 63144307
10 63145872
10 63146288
10 63146459
10 63146717
10 63146785
10 63146945
10 63147126
10 63147497
10 63147931
10 63149159
10 63150432
10 63150583
10 63150955
10 63151915
10 63152846
10 63153121
10 63153185
10 63153274
10 63154339
10 63154491
10 63154940
10 63155658
10 63155844
10 63156393
10 63156728
10 63158008
10 63158193
10 63158238
10 63160163
10 63160207
10 63160209
10 63160965
10 63162514
10 63162563
10 63163133
10 63163576
10 63163757
10 63163807
10 63166903
10 63167061
10 63167452
10 63167483
10 63168354
10 63168821
10 63168882
10 63169314
10 63169583
10 63169732
10 63169883
10 63170002
10 63170285
10 63170602
10 63170689
10 63170770
10 63170914
10 63172051
10 63172226
10 63172982
10 63173310
10 63174174
10 63175335
10 63175463
10 63175602
10 63176485
10 63176493
10 63178012
10 63178226
10 63179934
10 63180046
10 63182011
10 63182958
10 63183456
10 63183581
10 63183806
10 63183813
10 63184531
10 63184643
10 63184738
10 63184849
10 63185100
10 63186372
10 63187428
10 63187483
10 63188190
10 63189932
10 63190037
10 63190215
10 63190441
10 63190490
10 63190595
10 63190840
10 63191579
10 63194716
10 63195674
10 63196274
10 63196766
10 63196989
10 63197112
10 63197972
10 63198185
10 63198404
10 63199765
10 63200317
10 63201890
10 63202350
10 63203044
10 63203361
10 63203452
10 63203660
10 63205286
10 63207909
10 63207963
10 63208882
10 63209422
10 63210590
10 63211166
10 63211250
10 63211251
10 63212197
10 63212289
10 63212569
10 63213126
10 63213165
10 63214913
10 63215224
10 63215354
10 63215417
10 63215959
10 63215984
10 63217401
10 63219474
10 63221377
10 63221552
10 63222044
10 63223413
10 63224152
10 63224806
10 63225815
10 63228429
10 63228818
10 63229785
10 63230252
10 63230851
10 63230886
10 63230978
10 63232280
10 63233453
10 63233859
10 63234235
10 63235133
10 63236141
10 63236248
10 63237156
10 63237559
10 63239421
10 63239563
10 63239696
10 63239713
10 63244948
10 63246110
10 63246307
10 63249669
10 63251245
10 63252639
10 63253547
10 63254208
10 63255139
10 63255191
10 63255914
10 63256200
10 63257809
10 63258090
10 63258226
10 63260799
10 63261166
10 63261205
10 63262265
10 63262392
10 63262448
10 63262620
10 63263368
10 63263491
10 63263519
10 63264615
10 63264969
10 63265407
10 63266004
10 63267755
10 63267866
10 63268105
10 63268164
10 63268342
10 63269052
10 63269055
10 63269791
10 63270149
10 63270187
10 63270194
10 63270214
10 63270327
10 63270524
10 63270663
10 63270717
10 63270754
10 63270890
10 63270967
10 63271162
10 63271376
10 63271709
10 63271738
10 63271786
10 63272162
10 63272165
10 63272206
10 63272954
10 63273043
10 63273219
10 63273318
10 63273382
10 63273426
10 63273740
10 63273905
10 63274657
10 63274763
10 63274804
10 63274939
10 63275132
10 63275516
10 63275611
10 63276386
10 63276666
10 63277240
10 63277454
10 63277697
10 63277762
10 63277782
10 63278263
10 63278497
10 63278793
10 63280209
10 63280933
10 63281089
10 63281128
10 63281373
10 63281378
10 63281520
10 63282240
10 63282568
10 63282653
10 63283603
10 63283777
10 63284677
10 63284851
10 63286285
10 63286388
10 63287006
10 63287574
10 63287640
10 63287714
10 63287854
10 63288082
10 63288151
10 63288154
10 63288529
10 63288830
10 63289024
10 63289157
10 63289220
10 63289281
10 63289346
10 63289393
10 63289590
10 63289693
10 63289854
10 63290017
10 63290034
10 63290048
10 63290099
10 63290130
10 63290144
10 63290412
10 63290685
10 63291020
10 63291112
10 63292179
10 63292190
10 63292918
10 63293276
10 63293330
10 63293540
10 63293693
10 63294153
10 63295864
10 63296056
10 63296201
10 63296744
10 63297244
10 63298196
10 63298232
10 63298448
10 63299989
10 63300126
10 63300878
10 63300896
10 63301120
10 63301403
10 63301431
10 63301481
10 63301560
10 63302203
10 63302471
10 63302595
10 63302690
10 63302696
10 63302700
10 63302754
10 63302803
10 63302865
10 63302893
10 63302918
10 63303006
10 63303382
10 63303505
10 63303826
10 63303947
10 63304036
10 63304192
10 63304434
10 63304454
10 63304559
10 63304659
10 63305110
10 63305447
10 63305673
10 63305715
10 63306204
10 63306411
10 63307243
10 63307469
10 63307854
10 63307857
10 63307969
10 63307974
10 63308179
10 63308209
10 63308498
10 63308895
10 63309281
10 63309283
10 63309503
10 63309720
10 63310044
10 63310314
10 63310340
10 63310647
10 63311365
10 63311397
10 63311547
10 63315732
10 63316429
10 63316793
10 63316954
10 63316972
10 63317091
10 63317169
10 63317346
10 63317561
10 63317704
10 63317931
10 63318075
10 63318124
10 63318188
10 63318903
10 63319073
10 63319450
10 63319623
10 63319780
10 63319943
10 63320476
10 63320604
10 63320649
10 63320685
10 63320723
10 63320806
10 63320879
10 63320926
10 63320963
10 63321004
10 63321147
10 63321336
10 63321458
10 63321462
10 63321484
10 63321706
10 63321733
10 63321820
10 63321891
10 63321999
10 63322059
10 63322138
10 63322209
10 63322210
10 63322329
10 63322468
10 63322547
10 63322594
10 63322644
10 63322716
10 63322722
10 63322993
10 63323042
10 63323051
10 63323203
10 63323594
10 63323608
10 63325767
10 63325930
10 63325934
10 63326083
10 63326244
10 63326252
10 63326311
10 63326429
10 63326672
10 63326697
10 63326792
10 63326924
10 63327162
10 63327256
10 63327262
10 63327382
10 63327495
10 63327833
10 63327840
10 63327899
10 63328150
10 63328211
10 63328866
10 63328870
10 63330996
10 63331105
10 63331165
10 63331431
10 63332797
10 63332852
10 63333124
10 63333258
10 63334046
10 63334258
10 63334321
10 63334402
10 63334497
10 63334998
10 63335205
10 63335378
10 63336542
10 63337369
10 63337821
10 63337909
10 63338137
10 63338295
10 63338345
10 63338761
10 63338825
10 63339089
10 63339431
10 63339730
10 63339964
10 63340238
10 63340242
10 63340260
10 63340577
10 63341597
10 63341637
10 63341729
10 63341789
10 63341841
10 63341872
10 63342001
10 63342580
10 63342885
10 63344082
10 63344272
10 63344649
10 63345024
10 63345053
10 63345065
10 63345171
10 63346648
10 63346898
10 63347574
10 63348163
10 63348546
10 63348594
10 63349221
10 63349222
10 63349541
10 63349892
10 63349912
10 63349977
10 63349983
10 63350009
10 63350490
10 63350731
10 63350871
10 63350939
10 63351350
10 63351594
10 63351709
10 63352075
10 63352076
10 63352135
10 63352145
10 63352288
10 63352295
10 63352319
10 63352327
10 63352381
10 63352588
10 63352790
10 63352846
10 63353334
10 63353483
10 63353674
10 63353832
10 63353916
10 63353917
10 63353963
10 63354683
10 63354714
10 63354778
10 63354786
10 63354796
10 63355118
10 63355303
10 63355310
10 63355315
10 63355444
10 63355471
10 63355522
10 63355695
10 63355705
10 63355710
10 63355754
10 63355844
10 63355893
10 63355907
10 63355915
10 63355924
10 63355928
10 63356004
10 63356054
10 63356137
10 63356145
10 63356148
10 63356155
10 63356339
10 63356416
10 63356454
10 63356456
10 63356457
10 63356498
10 63356638
10 63356717
10 63356726
10 63356759
10 63356800
10 63356837
10 63356854
10 63356857
10 63356948
10 63357122
10 63357156
10 63357471
10 63357489
10 63357767
10 63357796
10 63357806
10 63357813
10 63357856
10 63357880
10 63357887
10 63358017
10 63358020
10 63358070
10 63358112
10 63358266
10 63358356
10 63358433
10 63358463
10 63358521
10 63358652
10 63358789
10 63358790
10 63358874
10 63358918
10 63359032
10 63359033
10 63359112
10 63359162
10 63359220
10 63359307
10 63359351
10 63359516
10 63359535
10 63359541
10 63359723
10 63359980
10 63360013
10 63360085
10 63360103
10 63360126
10 63360238
10 63360335
10 63360364
10 63360406
10 63360650
10 63360660
10 63360735
10 63360736
10 63360925
10 63360961
10 63361038
10 63361101
10 63361263
10 63361635
10 63361731
10 63361769
10 63361999
10 63362002
10 63362065
10 63362133
10 63362134
10 63363444
10 63363556
10 63363663
10 63363724
10 63363890
10 63363959
10 63364115
10 63364201
10 63364297
10 63364524
10 63364627
10 63364727
10 63364771
10 63364839
10 63364889
10 63364917
10 63365172
10 63365350
10 63365454
10 63365860
10 63366115
10 63366909
10 63366950
10 63367455
10 63367512
10 63367638
10 63368099
10 63368113
10 63368199
10 63368268
10 63368377
10 63368552
10 63369449
10 63369731
10 63369760
10 63370245
10 63371640
10 63372060
10 63372341
10 63372380
10 63372769
10 63372975
10 63373046
10 63373270
10 63373293
10 63373307
10 63374222
10 63374499
10 63374896
10 63375282
10 63375737
10 63375755
10 63377938
10 63377973
10 63378177
10 63378462
10 63378675
10 63378737
10 63379026
10 63379039
10 63379057
10 63379133
10 63379215
10 63379297
10 63379349
10 63379448
10 63379795
10 63380749
10 63381346
10 63381472
10 63381948
10 63382067
10 63382395
10 63382845
10 63384549
10 63384801
10 63385253
10 63385584
10 63385842
10 63385879
10 63385903
10 63389325
10 63389919
10 63390082
10 63390277
10 63390443
10 63391123
10 63391459
10 63391523
10 63391567
10 63392079
10 63392243
10 63393177
10 63394944
10 63395298
10 63395688
10 63396038
10 63396486
10 63396728
10 63397456
10 63397503
10 63397507
10 63397574
10 63397610
10 63397676
10 63397709
10 63398052
10 63398122
10 63398137
10 63398184
10 63398306
10 63398308
10 63398349
10 63398442
10 63398915
10 63399133
10 63399151
10 63399160
10 63399202
10 63399254
10 63399569
10 63399674
10 63399678
10 63399771
10 63399831
10 63399952
10 63400005
10 63400276
10 63400299
10 63400394
10 63400403
10 63400449
10 63400690
10 63400903
10 63401211
10 63401329
10 63401371
10 63401377
10 63401378
10 63401473
10 63401475
10 63401620
10 63401683
10 63401805
10 63402238
10 63402316
10 63402511
10 63402670
10 63402712
10 63402765
10 63402810
10 63402815
10 63402873
10 63402875
10 63402900
10 63403052
10 63403364
10 63403407
10 63403595
10 63403685
10 63403756
10 63403774
10 63403833
10 63403874
10 63403909
10 63404162
10 63404379
10 63404489
10 63404810
10 63404824
10 63404859
10 63404922
10 63404928
10 63405084
10 63405173
10 63405231
10 63405770
10 63405776
10 63406168
10 63406227
10 63406241
10 63406302
10 63406368
10 63406443
10 63406757
10 63406786
10 63407688
10 63407733
10 63407919
10 63407939
10 63408066
10 63408319
10 63408321
10 63408378
10 63408379
10 63409212
10 63409375
10 63409535
10 63409631
10 63409764
10 63410076
10 63410302
10 63410469
10 63410655
10 63410678
10 63410690
10 63411792
10 63412009
10 63412018
10 63412064
10 63412494
10 63412497
10 63412532
10 63412756
10 63412869
10 63412970
10 63413026
10 63413900
10 63414166
10 63414432
10 63414756
10 63415014
10 63415112
10 63415162
10 63415295
10 63415377
10 63415458
10 63415683
10 63415792
10 63415913
10 63415986
10 63416241
10 63416262
10 63416375
10 63416520
10 63416531
10 63416563
10 63416657
10 63416732
10 63416890
10 63416925
10 63417065
10 63417186
10 63417237
10 63417566
10 63417593
10 63418176
10 63418177
10 63418398
10 63418431
10 63418524
10 63418613
10 63418657
10 63418883
10 63418910
10 63418934
10 63419181
10 63419731
10 63419880
10 63420084
10 63420298
10 63420344
10 63430376
10 63430757
10 63430860
10 63430879
10 63430880
10 63430922
10 63430936
10 63430941
10 63431112
10 63431204
10 63431217
10 63431404
10 63431602
10 63431744
10 63431765
10 63431810
10 63431951
10 63431975
10 63431999
10 63432447
10 63432926
10 63433341
10 63433436
10 63433670
10 63433727
10 63433961
10 63433986
10 63434145
10 63434366
10 63434458
10 63434461
10 63434796
10 63434872
10 63434893
10 63434926
10 63435022
10 63435082
10 63435083
10 63435163
10 63435310
10 63435347
10 63435351
10 63435352
10 63435498
10 63435579
10 63435620
10 63435727
10 63435902
10 63436391
10 63436484
10 63436498
10 63436656
10 63436836
10 63436860
10 63437009
10 63437056
10 63437115
10 63437246
10 63437650
10 63438294
10 63438307
10 63438436
10 63438650
10 63438654
10 63438712
10 63440327
10 63440741
10 63440742
10 63441336
10 63441834
10 63441848
10 63442430
10 63442507
10 63442758
10 63442799
10 63445076
10 63445081
10 63445145
10 63446117
10 63446352
10 63446415
10 63446459
10 63446492
10 63446505
10 63446853
10 63446868
10 63447990
10 63448113
10 63449948
10 63450201
10 63450625
10 63450682
10 63450724
10 63451461
10 63451838
10 63451844
10 63451858
10 63451997
10 63453324
10 63453634
10 63454138
10 63454258
10 63454272
10 63454586
10 63454603
10 63454757
10 63455030
10 63455538
10 63455570
10 63455677
10 63456390
10 63456617
10 63456772
10 63457105
10 63457235
10 63457316
10 63457397
10 63457425
10 63457571
10 63457942
10 63458196
10 63458214
10 63458262
10 63458653
10 63459019
10 63459305
10 63459399
10 63460190
10 63460332
10 63461039
10 63461418
10 63461475
10 63461952
10 63463018
10 63463201
10 63463465
10 63463655
10 63463752
10 63463777
10 63463890
10 63464012
10 63465042
10 63465052
10 63465268
10 63465488
10 63465648
10 63465771
10 63466065
10 63467977
10 63468067
10 63468079
10 63468284
10 63469596
10 63469760
10 63469829
10 63472517
10 63472518
10 63472652
10 63472821
10 63472822
10 63472826
10 63472904
10 63473514
10 63473807
10 63474429
10 63474645
10 63474742
10 63474777
10 63475369
10 63475404
10 63475993
10 63476199
10 63477601
10 63477697
10 63477712
10 63478303
10 63478462
10 63478464
10 63478942
10 63479162
10 63479983
10 63480027
10 63480222
10 63480979
10 63481191
10 63481624
10 63481685
10 63482103
10 63482738
10 63484095
10 63484139
10 63484786
10 63484887
10 63484888
10 63484952
10 63484969
10 63485188
10 63485355
10 63485683
10 63485925
10 63486042
10 63486120
10 63486300
10 63486339
10 63486602
10 63486623
10 63486702
10 63487220
10 63488459
10 63488678
10 63488909
10 63489056
10 63489129
10 63489192
10 63489344
10 63489346
10 63490492
10 63490620
10 63491129
10 63491928
10 63492770
10 63492801
10 63493501
10 63494099
10 63494529
10 63494558
10 63494584
10 63494664
10 63494912
10 63495064
10 63495237
10 63495266
10 63495297
10 63495324
10 63495374
10 63496293
10 63496948
10 63497086
10 63497553
10 63498460
10 63501017
10 63501627
10 63501702
10 63501737
10 63501983
10 63502345
10 63502755
10 63502767
10 63503045
10 63505683
10 63505947
10 63506406
10 63506784
10 63506949
10 63507379
10 63507675
10 63508274
10 63508294
10 63508359
10 63508360
10 63508669
10 63509527
10 63509672
10 63509709
10 63509847
10 63509915
10 63510081
10 63510303
10 63510309
10 63512024
10 63512079
10 63512229
10 63513473
10 63513576
10 63513601
10 63513709
10 63515535
10 63516444
10 63516613
10 63517089
10 63517387
10 63518195
10 63518810
10 63518824
10 63519525
10 63519755
10 63519830
10 63520443
10 63520780
10 63520842
10 63521176
10 63521717
10 63521759
10 63521981
10 63522092
10 63522373
10 63522880
10 63522924
10 63522962
10 63523129
10 63523163
10 63523288
10 63523601
10 63523845
10 63524093
10 63524368
10 63524400
10 63524416
10 63524418
10 63524607
10 63524709
10 63524751
10 63525086
10 63525099
10 63525274
10 63525283
10 63525304
10 63525365
10 63525371
10 63525373
10 63525394
10 63525399
10 63525428
10 63525448
10 63525454
10 63525480
10 63525482
10 63525705
10 63525915
10 63526324
10 63526987
10 63526997
10 63527029
10 63527396
10 63527599
10 63527653
10 63527796
10 63527810
10 63528068
10 63528403
10 63528439
10 63528517
10 63528527
10 63529101
10 63529173
10 63529315
10 63529518
10 63529544
10 63529545
10 63529573
10 63529623
10 63530116
10 63530211
10 63530303
10 63530432
10 63530480
10 63530625
10 63531901
10 63531988
10 63532217
10 63532377
10 63532407
10 63532625
10 63534883
10 63535305
10 63536277
10 63536522
10 63536699
10 63537755
10 63537805
10 63538619
10 63539395
10 63539562
10 63540481
10 63540571
10 63542839
10 63543670
10 63544599
10 63544763
10 63544888
10 63545031
10 63545062
10 63545137
10 63548361
10 63549050
10 63550630
10 63550691
10 63555242
10 63556233
10 63556399
10 63557072
10 63557512
10 63559754
10 63561759
10 63561944
10 63562436
10 63563635
10 63563959
10 63564010
10 63564293
10 63565620
10 63566264
10 63566267
10 63566497
10 63566679
10 63567189
10 63568380
10 63571378
10 63572702
10 63572786
10 63575648
10 63575688
10 63575763
10 63575788
10 63575895
10 63575898
10 63576128
10 63576269
10 63577171
10 63577775
10 63578066
10 63578845
10 63578889
10 63579510
10 63579667
10 63581268
10 63581435
10 63582087
10 63582457
10 63582797
10 63582941
10 63583494
10 63584236
10 63584392
10 63584515
10 63584669
10 63584677
10 63584969
10 63584974
10 63585074
10 63585116
10 63585452
10 63586548
10 63587180
10 63587671
10 63588400
10 63588467
10 63588477
10 63588919
10 63589981
10 63591620
10 63592568
10 63592937
10 63593032
10 63593220
10 63593300
10 63594155
10 63594566
10 63594902
10 63594955
10 63595122
10 63595275
10 63595509
10 63598133
10 63598513
10 63598761
10 63599015
10 63599138
10 63599767
10 63599938
10 63600113
10 63600484
10 63600980
10 63601997
10 63602139
10 63602779
10 63602794
10 63603433
10 63603648
10 63603679
10 63605467
10 63605578
10 63606298
10 63606542
10 63607204
10 63607557
10 63607639
10 63608106
10 63608233
10 63608530
10 63608531
10 63608572
10 63608701
10 63608781
10 63608866
10 63608960
10 63608962
10 63609000
10 63609075
10 63609342
10 63609500
10 63609536
10 63609607
10 63609652
10 63609717
10 63609826
10 63609988
10 63610094
10 63611238
10 63612229
10 63612239
10 63612312
10 63612337
10 63612365
10 63612389
10 63612420
10 63612510
10 63612532
10 63612550
10 63612886
10 63612974
10 63613028
10 63613176
10 63613218
10 63613309
10 63613459
10 63613714
10 63614162
10 63614230
10 63614231
10 63614275
10 63614339
10 63614369
10 63614545
10 63614553
10 63614610
10 63614748
10 63614765
10 63614794
10 63614908
10 63614916
10 63615146
10 63615231
10 63615243
10 63615245
10 63615263
10 63615331
10 63615412
10 63615673
10 63615720
10 63615821
10 63615853
10 63616191
10 63616464
10 63616524
10 63616640
10 63616674
10 63616692
10 63616930
10 63617026
10 63617222
10 63617245
10 63617300
10 63617367
10 63617411
10 63617670
10 63617675
10 63617712
10 63617870
10 63618213
10 63618231
10 63618275
10 63618292
10 63618376
10 63618378
10 63618416
10 63618507
10 63618705
10 63619186
10 63619830
10 63619846
10 63619868
10 63620021
10 63620125
10 63620204
10 63620245
10 63620373
10 63620443
10 63620472
10 63620715
10 63620825
10 63620927
10 63620991
10 63621133
10 63621171
10 63621317
10 63621326
10 63621351
10 63621466
10 63621618
10 63622010
10 63622284
10 63622688
10 63622945
10 63622958
10 63623570
10 63623748
10 63623755
10 63623782
10 63623818
10 63624064
10 63624109
10 63624128
10 63624137
10 63624145
10 63624308
10 63624460
10 63624472
10 63624604
10 63624610
10 63624657
10 63624678
10 63624679
10 63625101
10 63625102
10 63625181
10 63625187
10 63625204
10 63625319
10 63625470
10 63625523
10 63626083
10 63626088
10 63626125
10 63626128
10 63626233
10 63626253
10 63626371
10 63626386
10 63626462
10 63626596
10 63626800
10 63626902
10 63627143
10 63627370
10 63627390
10 63627392
10 63627446
10 63627454
10 63627471
10 63627624
10 63627639
10 63627641
10 63627722
10 63627809
10 63627875
10 63627964
10 63628064
10 63628249
10 63628274
10 63628927
10 63633202
10 63633367
10 63633422
10 63633424
10 63633694
10 63634412
10 63634600
10 63634750
10 63634926
10 63635076
10 63635302
10 63635550
10 63635727
10 63636027
10 63636190
10 63636777
10 63636829
10 63637157
10 63637159
10 63637190
10 63637198
10 63638581
10 63638638
10 63638971
10 63638977
10 63639035
10 63639041
10 63639500
10 63639821
10 63640007
10 63640076
10 63640143
10 63640146
10 63640168
10 63640208
10 63640362
10 63641180
10 63641249
10 63641255
10 63641303
10 63641373
10 63641402
10 63641420
10 63641460
10 63641476
10 63641485
10 63641486
10 63641516
10 63641524
10 63641544
10 63641583
10 63641593
10 63641626
10 63641638
10 63641641
10 63641659
10 63641812
10 63641816
10 63641874
10 63641880
10 63642033
10 63642043
10 63642090
10 63642136
10 63642168
10 63642172
10 63642180
10 63642401
10 63642439
10 63642459
10 63642479
10 63646586
10 63646629
10 63646647
10 63646672
10 63646814
10 63646966
10 63647095
10 63647130
10 63647131
10 63647279
10 63647304
10 63647406
10 63647456
10 63647525
10 63647530
10 63647562
10 63647576
10 63647585
10 63647691
10 63647771
10 63647803
10 63647975
10 63648092
10 63648129
10 63648131
10 63648155
10 63648167
10 63648217
10 63648268
10 63648352
10 63648371
10 63648377
10 63648466
10 63648476
10 63648508
10 63648535
10 63648599
10 63648611
10 63648619
10 63648622
10 63648642
10 63648730
10 63648733
10 63648785
10 63648912
10 63648925
10 63648946
10 63649019
10 63649020
10 63649030
10 63649036
10 63649162
10 63649163
10 63649177
10 63649284
10 63649327
10 63649377
10 63649421
10 63649474
10 63649511
10 63649599
10 63649624
10 63649681
10 63649725
10 63649727
10 63649916
10 63649920
10 63649923
10 63650158
10 63650165
10 63650226
10 63650244
10 63650279
10 63650593
10 63650655
10 63650773
10 63650790
10 63650866
10 63650872
10 63650873
10 63650888
10 63650914
10 63650946
10 63651001
10 63651164
10 63651165
10 63651184
10 63651205
10 63651222
10 63651282
10 63651283
10 63651535
10 63651567
10 63651606
10 63651621
10 63651649
10 63651662
10 63651666
10 63651680
10 63651840
10 63651988
10 63652062
10 63652073
10 63652076
10 63652098
10 63652196
10 63652207
10 63652254
10 63652369
10 63652380
10 63652383
10 63652395
10 63652410
10 63652436
10 63652496
10 63652565
10 63652610
10 63652653
10 63652664
10 63652688
10 63652924
10 63653359
10 63653394
10 63653407
10 63653718
10 63653773
10 63653921
10 63654053
10 63655627
10 63656288
10 63658666
10 63658781
10 63659117
10 63659160
10 63659218
10 63659325
10 63659396
10 63659408
10 63659980
10 63659994
10 63660082
10 63660184
10 63660187
10 63660432
10 63660444
10 63660745
10 63660798
10 63660801
10 63660920
10 63660922
10 63661022
10 63661070
10 63661290
10 63661533
10 63661657
10 63661892
10 63661904
10 63661919
10 63661933
10 63662084
10 63662436
10 63662647
10 63662722
10 63662761
10 63665675
10 63666112
10 63666115
10 63666225
10 63666412
10 63666413
10 63666613
10 63666941
10 63666971
10 63667058
10 63667071
10 63667098
10 63667171
10 63667183
10 63667478
10 63667489
10 63667590
10 63667665
10 63667671
10 63667925
10 63668172
10 63668284
10 63668319
10 63668348
10 63668377
10 63668483
10 63668548
10 63668616
10 63668754
10 63668773
10 63668782
10 63668821
10 63668892
10 63668944
10 63669074
10 63669107
10 63669119
10 63669377
10 63669654
10 63669673
10 63669679
10 63669725
10 63669811
10 63669864
10 63669918
10 63670139
10 63670384
10 63670392
10 63670735
10 63670772
10 63671072
10 63671175
10 63671666
10 63671694
10 63671711
10 63672033
10 63672317
10 63672320
10 63672355
10 63672487
10 63672760
10 63672974
10 63673129
10 63673295
10 63674351
10 63674660
10 63674821
10 63675038
10 63675236
10 63676647
10 63676895
10 63677167
10 63677791
10 63677838
10 63677961
10 63678079
10 63678188
10 63679169
10 63679194
10 63679313
10 63679365
10 63679543
10 63679579
10 63680086
10 63680497
10 63680823
10 63680870
10 63680916
10 63681007
10 63681111
10 63681172
10 63681265
10 63681277
10 63681368
10 63681416
10 63681439
10 63681440
10 63681780
10 63681781
10 63681786
10 63681808
10 63681847
10 63681881
10 63681910
10 63681929
10 63681972
10 63682024
10 63682058
10 63682174
10 63682379
10 63682397
10 63682468
10 63682502
10 63682555
10 63682587
10 63682589
10 63682837
10 63683082
10 63683183
10 63683184
10 63683231
10 63683247
10 63683470
10 63683572
10 63683739
10 63683769
10 63683794
10 63683945
10 63683949
10 63684000
10 63684009
10 63684625
10 63685185
10 63686541
10 63686596
10 63686615
10 63687334
10 63688917
10 63689034
10 63689038
10 63689192
10 63689417
10 63689471
10 63689744
10 63691218
10 63691457
10 63691489
10 63691566
10 63691587
10 63691603
10 63691611
10 63691627
10 63691908
10 63691966
10 63691992
10 63692118
10 63692131
10 63692178
10 63692438
10 63692582
10 63692746
10 63692770
10 63692822
10 63692834
10 63692871
10 63692880
10 63692907
10 63692948
10 63692950
10 63693172
10 63693231
10 63693256
10 63693342
10 63693506
10 63693572
10 63693690
10 63693738
10 63693829
10 63693863
10 63693897
10 63693913
10 63694124
10 63694226
10 63694318
10 63694370
10 63694425
10 63694430
10 63694862
10 63694877
10 63694892
10 63695037
10 63695054
10 63695176
10 63695227
10 63695235
10 63695274
10 63695286
10 63695325
10 63695332
10 63695343
10 63695358
10 63695478
10 63695668
10 63695677
10 63695691
10 63695700
10 63695730
10 63695769
10 63695843
10 63696053
10 63696296
10 63696357
10 63696397
10 63696560
10 63696595
10 63696648
10 63696651
10 63696697
10 63696776
10 63696821
10 63696839
10 63696916
10 63696949
10 63697211
10 63697306
10 63697342
10 63697343
10 63697359
10 63697477
10 63697478
10 63697738
10 63697808
10 63697848
10 63698297
10 63698345
10 63698593
10 63698608
10 63698734
10 63698805
10 63698815
10 63698896
10 63699147
10 63699181
10 63699332
10 63699368
10 63699369
10 63699747
10 63699804
10 63700065
10 63700146
10 63700324
10 63700335
10 63700381
10 63700493
10 63700564
10 63700612
10 63700695
10 63700795
10 63700913
10 63700922
10 63701080
10 63701179
10 63701182
10 63701256
10 63701341
10 63701348
10 63701355
10 63702336
10 63702385
10 63702400
10 63702404
10 63702410
10 63702469
10 63702514
10 63702557
10 63702953
10 63705520
10 63705548
10 63705566
10 63705690
10 63705720
10 63705797
10 63705861
10 63705906
10 63705925
10 63705930
10 63705944
10 63706106
10 63706177
10 63706201
10 63706234
10 63706370
10 63706372
10 63706621
10 63706786
10 63706940
10 63707140
10 63707172
10 63707243
10 63707302
10 63707344
10 63707352
10 63707444
10 63708074
10 63708169
10 63708178
10 63708298
10 63708396
10 63708431
10 63708434
10 63708669
10 63708821
10 63709005
10 63709013
10 63709034
10 63709418
10 63709508
10 63709512
10 63709662
10 63709788
10 63709989
10 63710012
10 63710034
10 63710128
10 63710135
10 63710241
10 63710277
10 63710323
10 63710478
10 63710479
10 63710566
10 63710705
10 63710783
10 63710919
10 63710940
10 63710982
10 63711033
10 63711100
10 63711159
10 63711161
10 63711163
10 63711226
10 63711368
10 63711369
10 63711506
10 63713974
10 63714173
10 63714534
10 63714642
10 63714733
10 63714851
10 63714863
10 63715157
10 63715158
10 63715332
10 63715366
10 63715429
10 63715482
10 63715608
10 63716553
10 63716741
10 63716784
10 63716904
10 63717353
10 63717705
10 63717870
10 63718390
10 63718809
10 63718960
10 63719280
10 63719550
10 63719881
10 63720601
10 63720673
10 63720823
10 63721302
10 63721352
10 63721936
10 63721957
10 63723667
10 63724430
10 63724506
10 63724715
10 63725054
10 63725225
10 63725857
10 63725858
10 63726819
10 63727062
10 63730340
10 63730344
10 63730424
10 63730477
10 63731073
10 63731257
10 63731296
10 63731592
10 63731702
10 63731711
10 63731885
10 63731900
10 63731906
10 63731942
10 63731952
10 63731988
10 63732083
10 63732229
10 63732356
10 63732368
10 63732723
10 63733047
10 63733199
10 63733378
10 63733515
10 63733556
10 63733707
10 63733826
10 63733845
10 63733918
10 63733920
10 63734019
10 63734029
10 63734078
10 63734109
10 63734135
10 63734166
10 63734184
10 63734279
10 63734309
10 63734319
10 63734356
10 63734613
10 63734624
10 63734626
10 63734666
10 63734675
10 63734704
10 63734813
10 63735033
10 63735234
10 63735264
10 63735290
10 63735393
10 63735403
10 63735406
10 63735444
10 63735543
10 63735673
10 63735698
10 63735721
10 63735741
10 63735744
10 63735799
10 63735809
10 63735884
10 63735925
10 63735981
10 63736023
10 63736054
10 63736062
10 63736071
10 63736079
10 63736147
10 63736230
10 63736280
10 63736281
10 63736490
10 63736634
10 63736780
10 63736924
10 63737067
10 63737104
10 63737243
10 63737360
10 63737525
10 63737645
10 63737750
10 63737881
10 63737971
10 63738128
10 63738259
10 63738402
10 63738843
10 63739434
10 63740710
10 63740811
10 63740922
10 63741192
10 63741650
10 63741982
10 63742019
10 63742085
10 63742220
10 63742265
10 63742303
10 63742369
10 63742398
10 63742721
10 63742825
10 63742971
10 63743089
10 63743134
10 63743221
10 63743340
10 63743363
10 63743421
10 63743476
10 63743602
10 63743749
10 63743829
10 63743997
10 63744114
10 63744192
10 63744246
10 63744279
10 63744422
10 63746107
10 63746149
10 63746269
10 63746274
10 63746527
10 63746571
10 63746572
10 63746606
10 63746722
10 63747463
10 63747565
10 63747852
10 63748497
10 63748874
10 63750001
10 63751094
10 63753030
10 63755813
10 63755975
10 63756029
10 63757298
10 63757326
10 63757812
10 63760175
10 63761502
10 63761779
10 63761834
10 63761835
10 63762094
10 63762341
10 63762396
10 63762472
10 63762901
10 63763043
10 63763062
10 63763114
10 63763316
10 63763540
10 63763694
10 63763775
10 63764031
10 63764276
10 63764280
10 63764281
10 63764439
10 63764619
10 63764683
10 63764707
10 63764808
10 63764812
10 63764834
10 63764885
10 63764927
10 63764977
10 63765231
10 63765314
10 63765354
10 63765423
10 63765627
10 63765973
10 63766173
10 63766805
10 63766874
10 63766900
10 63767387
10 63767388
10 63767807
10 63768320
10 63768440
10 63768915
10 63769283
10 63769315
10 63769323
10 63770829
10 63770849
10 63770921
10 63771187
10 63771703
10 63771939
10 63772415
10 63772430
10 63772877
10 63772918
10 63772925
10 63772953
10 63774249
10 63774567
10 63776712
10 63777775
10 63778039
10 63779341
10 63779412
10 63779959
10 63780568
10 63782141
10 63782580
10 63782584
10 63782917
10 63783003
10 63783307
10 63784468
10 63785419
10 63785567
10 63785611
10 63786624
10 63786812
10 63787332
10 63788537
10 63788773
10 63789004
10 63789025
10 63790698
10 63790755
10 63791621
10 63792370
10 63792441
10 63793242
10 63793440
10 63795439
10 63796523
10 63797139
10 63799269
10 63799381
10 63799618
10 63800579
10 63802566
10 63804385
10 63805491
10 63805593
10 63806248
10 63806559
10 63806928
10 63808120
10 63808943
10 63811673
10 63811918
10 63841550
10 63841576
10 63842357
10 63842830
10 63843008
10 63845017
10 63845084
10 63845630
10 63846324
10 63848126
10 63848582
10 63848896
10 63850374
10 63852149
10 63852849
10 63853365
10 63853561
10 63853990
10 63854036
10 63854380
10 63854467
10 63854668
10 63854722
10 63854836
10 63855426
10 63855512
10 63855813
10 63857553
10 63858711
10 63858902
10 63858973
10 63859320
10 63859467
10 63859994
10 63860067
10 63860181
10 63860397
10 63860780
10 63860868
10 63862094
10 63863682
10 63863849
10 63864863
10 63864988
10 63865264
10 63866626
10 63866627
10 63866983
10 63867807
10 63868168
10 63869318
10 63869763
10 63869898
10 63870113
10 63870183
10 63871125
10 63872222
10 63872910
10 63873163
10 63873164
10 63873441
10 63873597
10 63873705
10 63873734
10 63874526
10 63874609
10 63874624
10 63874648
10 63874858
10 63877856
10 63877980
10 63878100
10 63878202
10 63878207
10 63878362
10 63878428
10 63878480
10 63878571
10 63878709
10 63879032
10 63879279
10 63880193
10 63880473
10 63880738
10 63882373
10 63882398
10 63882414
10 63882995
10 63883625
10 63883732
10 63884446
10 63885209
10 63885475
10 63885478
10 63885537
10 63885620
10 63885637
10 63885648
10 63885733
10 63885775
10 63885801
10 63885837
10 63886141
10 63886170
10 63886211
10 63886275
10 63886453
10 63886522
10 63886529
10 63886537
10 63886573
10 63886621
10 63886638
10 63886642
10 63886780
10 63886886
10 63886990
10 63887026
10 63887165
10 63887291
10 63887488
10 63887523
10 63887670
10 63887684
10 63887816
10 63887901
10 63888439
10 63888498
10 63888624
10 63888636
10 63888653
10 63888810
10 63888885
10 63888896
10 63888953
10 63888954
10 63889382
10 63889390
10 63889590
10 63889612
10 63889669
10 63889806
10 63889871
10 63889885
10 63890006
10 63890070
10 63890267
10 63890311
10 63890519
10 63890645
10 63891144
10 63891434
10 63891498
10 63891609
10 63891622
10 63891653
10 63891673
10 63891687
10 63891877
10 63891944
10 63891954
10 63891993
10 63891996
10 63892011
10 63892158
10 63892199
10 63892251
10 63892325
10 63892344
10 63892429
10 63892510
10 63893025
10 63893063
10 63893181
10 63893408
10 63893425
10 63893636
10 63893650
10 63893788
10 63893945
10 63893977
10 63894030
10 63894802
10 63894913
10 63895117
10 63895449
10 63895664
10 63897143
10 63897210
10 63897252
10 63898087
10 63898324
10 63900973
10 63901639
10 63902938
10 63903801
10 63903863
10 63903869
10 63904451
10 63904550
10 63904905
10 63905049
10 63905098
10 63906167
10 63906552
10 63906794
10 63906820
10 63907475
10 63907991
10 63908020
10 63908591
10 63910589
10 63910594
10 63911408
10 63911961
10 63912048
10 63912919
10 63913267
10 63914605
10 63914694
10 63917379
10 63918119
10 63918894
10 63918956
10 63920921
10 63921102
10 63921212
10 63921683
10 63925630
10 63925645
10 63925690
10 63925799
10 63925955
10 63925962
10 63926272
10 63926367
10 63926386
10 63926449
10 63926727
10 63926961
10 63927609
10 63927956
10 63928008
10 63930122
10 63931978
10 63932040
10 63932086
10 63932367
10 63935649
10 63936974
10 63937036
10 63937753
10 63938039
10 63939205
10 63939771
10 63940071
10 63940809
10 63940871
10 63940959
10 63941327
10 63942011
10 63942213
10 63943225
10 63943558
10 63945248
10 63945862
10 63946001
10 63946390
10 63946461
10 63946647
10 63946879
10 63947024
10 63947038
10 63947474
10 63947494
10 63947823
10 63947967
10 63948062
10 63948445
10 63949060
10 63949104
10 63950695
10 63950732
10 63951545
10 63951838
10 63952155
10 63952259
10 63953265
10 63954633
10 63954803
10 63955767
10 63957860
10 63958676
10 63958917
10 63960113
10 63961005
10 63961386
10 63961703
10 63963494
10 63963517
10 63963779
10 63964010
10 63965244
10 63965733
10 63966645
10 63966901
10 63967183
10 63967216
10 63967429
10 63967479
10 63967640
10 63968385
10 63969317
10 63969417
10 63969456
10 63969769
10 63970205
10 63973740
10 63973827
10 63973989
10 63974097
10 63974197
10 63974833
10 63974962
10 63975320
10 63975449
10 63976167
10 63976185
10 63976408
10 63976441
10 63976797
10 63977072
10 63977114
10 63977638
10 63979447
10 63979469
10 63979579
10 63979582
10 63979684
10 63979926
10 63979960
10 63980022
10 63980042
10 63980119
10 63980176
10 63980235
10 63980387
10 63980546
10 63980565
10 63980594
10 63980607
10 63980724
10 63980797
10 63981274
10 63981302
10 63981328
10 63981432
10 63981440
10 63981456
10 63981467
10 63981532
10 63981772
10 63981806
10 63981807
10 63981896
10 63981975
10 63982029
10 63982178
10 63982242
10 63982339
10 63982396
10 63982468
10 63983189
10 63983407
10 63983576
10 63983585
10 63983616
10 63983736
10 63983751
10 63983760
10 63983829
10 63983901
10 63983916
10 63984010
10 63984041
10 63984191
10 63984589
10 63985271
10 63985577
10 63985712
10 63985902
10 63986039
10 63986074
10 63986307
10 63986331
10 63986448
10 63986565
10 63986768
10 63987198
10 63987254
10 63987439
10 63987440
10 63987973
10 63988041
10 63988221
10 63988239
10 63988349
10 63988514
10 63988526
10 63988531
10 63988551
10 63988552
10 63988587
10 63988607
10 63988962
10 63989069
10 63989380
10 63989505
10 63989605
10 63989917
10 63989963
10 63989970
10 63990137
10 63990172
10 63990236
10 63990459
10 63990775
10 63990932
10 63990950
10 63990961
10 63991086
10 63991529
10 63991689
10 63991912
10 63992196
10 63992268
10 63992366
10 63992604
10 63992616
10 63992761
10 63992984
10 63992995
10 63993072
10 63993152
10 63994714
10 63994840
10 63995295
10 63995535
10 63995641
10 63996145
10 63996335
10 63996481
10 63996539
10 63996707
10 63996934
10 63996954
10 63997786
10 63998768
10 63998839
10 63998904
10 63999136
10 64000269
10 64000290
10 64001635
10 64003987
10 64004374
10 64004560
10 64005047
10 64005510
10 64005630
10 64005836
10 64005925
10 64006310
10 64007639
10 64007656
10 64008345
10 64008420
10 64008506
10 64008660
10 64008932
10 64009436
10 64009497
10 64010150
10 64010405
10 64010510
10 64010526
10 64011390
10 64011702
10 64012572
10 64012832
10 64013114
10 64015984
10 64016095
10 64018548
10 64018895
10 64019175
10 64019241
10 64020983
10 64021078
10 64021095
10 64022836
10 64023198
10 64023414
10 64023875
10 64024135
10 64024195
10 64024488
10 64024880
10 64025076
10 64025169
10 64025252
10 64025283
10 64025914
10 64027150
10 64027478
10 64027670
10 64028444
10 64029471
10 64029755
10 64029831
10 64030724
10 64031107
10 64032052
10 64032238
10 64032717
10 64033147
10 64034101
10 64034379
10 64034883
10 64035798
10 64037250
10 64038216
10 64038280
10 64038400
10 64038586
10 64039620
10 64041134
10 64042205
10 64042220
10 64042484
10 64042546
10 64042622
10 64047412
10 64047660
10 64047762
10 64048186
10 64048572
10 64049287
10 64051000
10 64052817
10 64053661
10 64053848
10 64054088
10 64057636
10 64057638
10 64057794
10 64058258
10 64058627
10 64058661
10 64059272
10 64059518
10 64063929
10 64064037
10 64064228
10 64064273
10 64064283
10 64064315
10 64064362
10 64064427
10 64064623
10 64064647
10 64064781
10 64064858
10 64064907
10 64065345
10 64065633
10 64065640
10 64065667
10 64065890
10 64065927
10 64066116
10 64066215
10 64066321
10 64066387
10 64066796
10 64066978
10 64067006
10 64067112
10 64067162
10 64067281
10 64067371
10 64067472
10 64067480
10 64067494
10 64069958
10 64070012
10 64070229
10 64070483
10 64070608
10 64071566
10 64071583
10 64071677
10 64071699
10 64071743
10 64071759
10 64072171
10 64072408
10 64072487
10 64072531
10 64073063
10 64073103
10 64073628
10 64074024
10 64074154
10 64074484
10 64076378
10 64076387
10 64076554
10 64076599
10 64076756
10 64076837
10 64076858
10 64076884
10 64077712
10 64079615
10 64079671
10 64079694
10 64079700
10 64079926
10 64080015
10 64080073
10 64080110
10 64080319
10 64081961
10 64081989
10 64082403
10 64082429
10 64082466
10 64082470
10 64082549
10 64082635
10 64082707
10 64083070
10 64083105
10 64083592
10 64083701
10 64084080
10 64084110
10 64085008
10 64085687
10 64085752
10 64086741
10 64086965
10 64087490
10 64087697
10 64087941
10 64088194
10 64088233
10 64088340
10 64088630
10 64088896
10 64089060
10 64089215
10 64089452
10 64089766
10 64090083
10 64090127
10 64090136
10 64090537
10 64090605
10 64090774
10 64090979
10 64090984
10 64092366
10 64092431
10 64092454
10 64092548
10 64092608
10 64092692
10 64092724
10 64092795
10 64092832
10 64093002
10 64093041
10 64093208
10 64093245
10 64093866
10 64093919
10 64093933
10 64093941
10 64093987
10 64094150
10 64094326
10 64094450
10 64094463
10 64094513
10 64094738
10 64094842
10 64094915
10 64095307
10 64095511
10 64095705
10 64096071
10 64096189
10 64096316
10 64098102
10 64098165
10 64098603
10 64098950
10 64099804
10 64100179
10 64100181
10 64100559
10 64100752
10 64101293
10 64101448
10 64101899
10 64102251
10 64102556
10 64103287
10 64103489
10 64103540
10 64105434
10 64105564
10 64105629
10 64105630
10 64105817
10 64105928
10 64106071
10 64106193
10 64106250
10 64107162
10 64107621
10 64108663
10 64109105
10 64109207
10 64109238
10 64109521
10 64109629
10 64109965
10 64110234
10 64110819
10 64110895
10 64111200
10 64111265
10 64111638
10 64111845
10 64112011
10 64112018
10 64112554
10 64112889
10 64112967
10 64112993
10 64113299
10 64113858
10 64114710
10 64114712
10 64114717
10 64114719
10 64114918
10 64114975
10 64115675
10 64115677
10 64116164
10 64116181
10 64116184
10 64116185
10 64116226
10 64116232
10 64116233
10 64116250
10 64116257
10 64116261
10 64116263
10 64116271
10 64116304
10 64116331
10 64117506
10 64117766
10 64117948
10 64118239
10 64118380
10 64119707
10 64120319
10 64120490
10 64121558
10 64122060
10 64122589
10 64123046
10 64123530
10 64124092
10 64124503
10 64124721
10 64125377
10 64125475
10 64125706
10 64126035
10 64126739
10 64131243
10 64131711
10 64131877
10 64131972
10 64132019
10 64132031
10 64133154
10 64133278
10 64133744
10 64133884
10 64134298
10 64134417
10 64134573
10 64134928
10 64134948
10 64134997
10 64135274
10 64135551
10 64137113
10 64137728
10 64137909
10 64138358
10 64138622
10 64138825
10 64140228
10 64142410
10 64143619
10 64143833
10 64145303
10 64145338
10 64146621
10 64147855
10 64149164
10 64150086
10 64150399
10 64150794
10 64151127
10 64151881
10 64152288
10 64152741
10 64153821
10 64156737
10 64157052
10 64157720
10 64157962
10 64158049
10 64158104
10 64158119
10 64158574
10 64158580
10 64158629
10 64158684
10 64158727
10 64158755
10 64159173
10 64159494
10 64159884
10 64164444
10 64165354
10 64165388
10 64165955
10 64166091
10 64166286
10 64166446
10 64166517
10 64166608
10 64166685
10 64166713
10 64167068
10 64167318
10 64167754
10 64168705
10 64168988
10 64172633
10 64172749
10 64172807
10 64172895
10 64172923
10 64173166
10 64173225
10 64173313
10 64173314
10 64173341
10 64173345
10 64173381
10 64173431
10 64173469
10 64173473
10 64173535
10 64173553
10 64173574
10 64173622
10 64173708
10 64174218
10 64174309
10 64174437
10 64174454
10 64174622
10 64176910
10 64176984
10 64177433
10 64177594
10 64177744
10 64177826
10 64178703
10 64179194
10 64179298
10 64179469
10 64179677
10 64179678
10 64179693
10 64179859
10 64179891
10 64180069
10 64180192
10 64181029
10 64182068
10 64182090
10 64182409
10 64182490
10 64182529
10 64183582
10 64184001
10 64184008
10 64184058
10 64184351
10 64184415
10 64184427
10 64184445
10 64184483
10 64184494
10 64184602
10 64184704
10 64184718
10 64184837
10 64184892
10 64185141
10 64185247
10 64185345
10 64185366
10 64185376
10 64185378
10 64185393
10 64185411
10 64185473
10 64185649
10 64185737
10 64186037
10 64186101
10 64186268
10 64186386
10 64186408
10 64189747
10 64189752
10 64191633
10 64191636
10 64191807
10 64191926
10 64199211
10 64199384
10 64199444
10 64199493
10 64199517
10 64199614
10 64199615
10 64199863
10 64200100
10 64200204
10 64200227
10 64200302
10 64200439
10 64200695
10 64200794
10 64200883
10 64200903
10 64201102
10 64201741
10 64202395
10 64202728
10 64203487
10 64203674
10 64203946
10 64204136
10 64204519
10 64204581
10 64204645
10 64205274
10 64205415
10 64206019
10 64207071
10 64207639
10 64211042
10 64212255
10 64212846
10 64212900
10 64213459
10 64213938
10 64214058
10 64214270
10 64214483
10 64215742
10 64215868
10 64216125
10 64217030
10 64217141
10 64219063
10 64219407
10 64219994
10 64220141
10 64221413
10 64222389
10 64222648
10 64222654
10 64222681
10 64222810
10 64223184
10 64223320
10 64224075
10 64224207
10 64224841
10 64225209
10 64227836
10 64227891
10 64228140
10 64228283
10 64228465
10 64228597
10 64228977
10 64229291
10 64229550
10 64230347
10 64230622
10 64230841
10 64231326
10 64232087
10 64232169
10 64232380
10 64233359
10 64233907
10 64233969
10 64234679
10 64234792
10 64234804
10 64235222
10 64235835
10 64235991
10 64237544
10 64238221
10 64239941
10 64240225
10 64240417
10 64241268
10 64241539
10 64242123
10 64242193
10 64242714
10 64244940
10 64245136
10 64245149
10 64245154
10 64245485
10 64245527
10 64246846
10 64249362
10 64249480
10 64249598
10 64249991
10 64250180
10 64251750
10 64252215
10 64252239
10 64252283
10 64253816
10 64254150
10 64255483
10 64255855
10 64256370
10 64256793
10 64256943
10 64256972
10 64257555
10 64258074
10 64258243
10 64258272
10 64258355
10 64258601
10 64258674
10 64258787
10 64258794
10 64258799
10 64258828
10 64258829
10 64258832
10 64258838
10 64258905
10 64259036
10 64259279
10 64259328
10 64259416
10 64259473
10 64259536
10 64259831
10 64259884
10 64260275
10 64260532
10 64260567
10 64260611
10 64260612
10 64260675
10 64260680
10 64260961
10 64260962
10 64261020
10 64261039
10 64261043
10 64261072
10 64261113
10 64261145
10 64261318
10 64261490
10 64261533
10 64261667
10 64261725
10 64263349
10 64263451
10 64263488
10 64263506
10 64263572
10 64263710
10 64263725
10 64263939
10 64264256
10 64264344
10 64264735
10 64265262
10 64266058
10 64266111
10 64266202
10 64266326
10 64266383
10 64266458
10 64266546
10 64266733
10 64266862
10 64266922
10 64267407
10 64267910
10 64268208
10 64268289
10 64268307
10 64268337
10 64268429
10 64268544
10 64268694
10 64268961
10 64268983
10 64268998
10 64269056
10 64269182
10 64269279
10 64269380
10 64269635
10 64269944
10 64270565
10 64271065
10 64271330
10 64272728
10 64272890
10 64273693
10 64275606
10 64275611
10 64275863
10 64275969
10 64278141
10 64278321
10 64280250
10 64280704
10 64283158
10 64283575
10 64286084
10 64286923
10 64288157
10 64289142
10 64290133
10 64290454
10 64291011
10 64291258
10 64291868
10 64292518
10 64293831
10 64293954
10 64294703
10 64294953
10 64294954
10 64294957
10 64295191
10 64296941
10 64297700
10 64297820
10 64297997
10 64298334
10 64298526
10 64299609
10 64300389
10 64300522
10 64301079
10 64301160
10 64301297
10 64302051
10 64304886
10 64305186
10 64306007
10 64307192
10 64307434
10 64308972
10 64311322
10 64311416
10 64313121
10 64315025
10 64316823
10 64317723
10 64317771
10 64318007
10 64318385
10 64318511
10 64318526
10 64318694
10 64319135
10 64319469
10 64320181
10 64320324
10 64321202
10 64321328
10 64322050
10 64322502
10 64322719
10 64323105
10 64323523
10 64323891
10 64324001
10 64324050
10 64325164
10 64328469
10 64328735
10 64328764
10 64329087
10 64329461
10 64329530
10 64329858
10 64329970
10 64330396
10 64330397
10 64330680
10 64330788
10 64330899
10 64331021
10 64331195
10 64331360
10 64331371
10 64331476
10 64331885
10 64332539
10 64332994
10 64336832
10 64337157
10 64337530
10 64338209
10 64338702
10 64338731
10 64339191
10 64339544
10 64339975
10 64340360
10 64340809
10 64341229
10 64341259
10 64341568
10 64343207
10 64343305
10 64343438
10 64343880
10 64345489
10 64345666
10 64346030
10 64348702
10 64350099
10 64350717
10 64350923
10 64351036
10 64352347
10 64353027
10 64353203
10 64353493
10 64353563
10 64353573
10 64353687
10 64354000
10 64354104
10 64354306
10 64355111
10 64355321
10 64355824
10 64357592
10 64358615
10 64360296
10 64363418
10 64364388
10 64364588
10 64365444
10 64365954
10 64366015
10 64366402
10 64366846
10 64366899
10 64367239
10 64367276
10 64367546
10 64367586
10 64367987
10 64368082
10 64369885
10 64370001
10 64370316
10 64370571
10 64370647
10 64371328
10 64374054
10 64375076
10 64375682
10 64375832
10 64375925
10 64375962
10 64376034
10 64376442
10 64376843
10 64376964
10 64377146
10 64377746
10 64379704
10 64380066
10 64380189
10 64380389
10 64380467
10 64380603
10 64381595
10 64382323
10 64384079
10 64385057
10 64386472
10 64386474
10 64386632
10 64387292
10 64387553
10 64387608
10 64387841
10 64388142
10 64388256
10 64388812
10 64389201
10 64389426
10 64389748
10 64390542
10 64390734
10 64390790
10 64391174
10 64391909
10 64391948
10 64392056
10 64392680
10 64393068
10 64393121
10 64394127
10 64394319
10 64395081
10 64395278
10 64395512
10 64395746
10 64395835
10 64395888
10 64396175
10 64396332
10 64397195
10 64398754
10 64398977
10 64399045
10 64399429
10 64399873
10 64400705
10 64400807
10 64401152
10 64402553
10 64402565
10 64402802
10 64403370
10 64404466
10 64404539
10 64404873
10 64405652
10 64405660
10 64405664
10 64405809
10 64405833
10 64406079
10 64406509
10 64407447
10 64407723
10 64407724
10 64407755
10 64408039
10 64408946
10 64409309
10 64410867
10 64411257
10 64411339
10 64411401
10 64411774
10 64412161
10 64412432
10 64412835
10 64413892
10 64414045
10 64414828
10 64415207
10 64415474
10 64415579
10 64416547
10 64416690
10 64416930
10 64417187
10 64417978
10 64418091
10 64418155
10 64418848
10 64419532
10 64419566
10 64422863
10 64423360
10 64423912
10 64424144
10 64424935
10 64425321
10 64425600
10 64425651
10 64426220
10 64432398
10 64432619
10 64434571
10 64436934
10 64437246
10 64438217
10 64438240
10 64438529
10 64438894
10 64439086
10 64439760
10 64439766
10 64439804
10 64439810
10 64439974
10 64440370
10 64440467
10 64440512
10 64441571
10 64441581
10 64441584
10 64441676
10 64441703
10 64441802
10 64442521
10 64442599
10 64442750
10 64442751
10 64442827
10 64443158
10 64443517
10 64443551
10 64443724
10 64443743
10 64444929
10 64444930
10 64445276
10 64445328
10 64445350
10 64445630
10 64445776
10 64446318
10 64446381
10 64446689
10 64446750
10 64446757
10 64446767
10 64446859
10 64446907
10 64446936
10 64447468
10 64447509
10 64447879
10 64448166
10 64448305
10 64449112
10 64449281
10 64449556
10 64449662
10 64449748
10 64450334
10 64450341
10 64450384
10 64450578
10 64450631
10 64450704
10 64450772
10 64451144
10 64451171
10 64451759
10 64451795
10 64451827
10 64451865
10 64452306
10 64452433
10 64452439
10 64452567
10 64452601
10 64452677
10 64452690
10 64452719
10 64452790
10 64454351
10 64455090
10 64455110
10 64455162
10 64455164
10 64455169
10 64455170
10 64455304
10 64455313
10 64455587
10 64455756
10 64455767
10 64455768
10 64455842
10 64455900
10 64455915
10 64455958
10 64455990
10 64456029
10 64456048
10 64456058
10 64456130
10 64456176
10 64456204
10 64456248
10 64456263
10 64456274
10 64456320
10 64456355
10 64456409
10 64456435
10 64456563
10 64456617
10 64456712
10 64458022
10 64458102
10 64458202
10 64458243
10 64458271
10 64458333
10 64458337
10 64458339
10 64458345
10 64458611
10 64458616
10 64458626
10 64458661
10 64458679
10 64458683
10 64458704
10 64458743
10 64458750
10 64458772
10 64458899
10 64458913
10 64458955
10 64459008
10 64459029
10 64459037
10 64459143
10 64459156
10 64459160
10 64459228
10 64459249
10 64459300
10 64459301
10 64459304
10 64459361
10 64459378
10 64459423
10 64459424
10 64459438
10 64459452
10 64459538
10 64459548
10 64459664
10 64459678
10 64459794
10 64459812
10 64459816
10 64459901
10 64459932
10 64459969
10 64460063
10 64460070
10 64460150
10 64460190
10 64460194
10 64460271
10 64460365
10 64460379
10 64460380
10 64460392
10 64460401
10 64460402
10 64460429
10 64460451
10 64460465
10 64460479
10 64460488
10 64460508
10 64460545
10 64460581
10 64460610
10 64460636
10 64460925
10 64460932
10 64460937
10 64461011
10 64461024
10 64461056
10 64461057
10 64461124
10 64461155
10 64461174
10 64461188
10 64461192
10 64461196
10 64461208
10 64461229
10 64461235
10 64461244
10 64461287
10 64463192
10 64463219
10 64463336
10 64463429
10 64463432
10 64463631
10 64463675
10 64463756
10 64463905
10 64463939
10 64463940
10 64464447
10 64464478
10 64464505
10 64464537
10 64464559
10 64464629
10 64464674
10 64464704
10 64464726
10 64464763
10 64464785
10 64464789
10 64464849
10 64464969
10 64464991
10 64465023
10 64465777
10 64465810
10 64465842
10 64465855
10 64465856
10 64465875
10 64465909
10 64465913
10 64465965
10 64466296
10 64466301
10 64466348
10 64466398
10 64466449
10 64466458
10 64466634
10 64466649
10 64466699
10 64466730
10 64466746
10 64466902
10 64466903
10 64466931
10 64466938
10 64466956
10 64466983
10 64467154
10 64467167
10 64467210
10 64467374
10 64467442
10 64467466
10 64467514
10 64467562
10 64467579
10 64467611
10 64467624
10 64467828
10 64467858
10 64467869
10 64467906
10 64468010
10 64468011
10 64468138
10 64468172
10 64468180
10 64468325
10 64468333
10 64468347
10 64468454
10 64468455
10 64468608
10 64468954
10 64469011
10 64469344
10 64469357
10 64469398
10 64469469
10 64469555
10 64469568
10 64469588
10 64469736
10 64469738
10 64469758
10 64469851
10 64469861
10 64470316
10 64470337
10 64470377
10 64470393
10 64470655
10 64470887
10 64470888
10 64471052
10 64471156
10 64471188
10 64471235
10 64471280
10 64471296
10 64471459
10 64471587
10 64471684
10 64471695
10 64471723
10 64471724
10 64471753
10 64471783
10 64471865
10 64471932
10 64472134
10 64472155
10 64472226
10 64472270
10 64472271
10 64472292
10 64472361
10 64472435
10 64472471
10 64472499
10 64472512
10 64472526
10 64472573
10 64472575
10 64472598
10 64472675
10 64473027
10 64473034
10 64473083
10 64473324
10 64473337
10 64473459
10 64473931
10 64474310
10 64474355
10 64474378
10 64474387
10 64474427
10 64474459
10 64474477
10 64474526
10 64474527
10 64474601
10 64474620
10 64474638
10 64474665
10 64474715
10 64474716
10 64474728
10 64474801
10 64474817
10 64474852
10 64474857
10 64474891
10 64474911
10 64474936
10 64474937
10 64475044
10 64475053
10 64475081
10 64475084
10 64475100
10 64475483
10 64475486
10 64475591
10 64475610
10 64475621
10 64475624
10 64475665
10 64475926
10 64475938
10 64475993
10 64476041
10 64476098
10 64476191
10 64476203
10 64476212
10 64476311
10 64476387
10 64476406
10 64476408
10 64476596
10 64476621
10 64476674
10 64476691
10 64476729
10 64476770
10 64476781
10 64476800
10 64476849
10 64476871
10 64476889
10 64477068
10 64477069
10 64477152
10 64477155
10 64477246
10 64477367
10 64477380
10 64477406
10 64477411
10 64477430
10 64477433
10 64477524
10 64477546
10 64477589
10 64477601
10 64477655
10 64477662
10 64477687
10 64478115
10 64478162
10 64478312
10 64478319
10 64478394
10 64478409
10 64478420
10 64478775
10 64478778
10 64478798
10 64478908
10 64478943
10 64478995
10 64479005
10 64479049
10 64479134
10 64479155
10 64479212
10 64479241
10 64479245
10 64479246
10 64479255
10 64479314
10 64479320
10 64479355
10 64479561
10 64479564
10 64479566
10 64479571
10 64480080
10 64480088
10 64480089
10 64480159
10 64480231
10 64480251
10 64480356
10 64480494
10 64480563
10 64480579
10 64480754
10 64480755
10 64480760
10 64480771
10 64480833
10 64480970
10 64480991
10 64481128
10 64481153
10 64481159
10 64481276
10 64481302
10 64481338
10 64481452
10 64481839
10 64481844
10 64481893
10 64482083
10 64482406
10 64482466
10 64482740
10 64482805
10 64482906
10 64482954
10 64482979
10 64483026
10 64483050
10 64483057
10 64483285
10 64483495
10 64483724
10 64483739
10 64483786
10 64484146
10 64484213
10 64484413
10 64484682
10 64484841
10 64485783
10 64485961
10 64486420
10 64487676
10 64487732
10 64487754
10 64487772
10 64487877
10 64489864
10 64490027
10 64490080
10 64490112
10 64490246
10 64490306
10 64490431
10 64490441
10 64490444
10 64490464
10 64490709
10 64490785
10 64491008
10 64491009
10 64491035
10 64491249
10 64491425
10 64491713
10 64492003
10 64492029
10 64492218
10 64492612
10 64493106
10 64493137
10 64493838
10 64494162
10 64494279
10 64494754
10 64495047
10 64495966
10 64496195
10 64496236
10 64496272
10 64498426
10 64498485
10 64498516
10 64499019
10 64501723
10 64501802
10 64501813
10 64501826
10 64501847
10 64501853
10 64501865
10 64501897
10 64501915
10 64501922
10 64501948
10 64501957
10 64501998
10 64502001
10 64502051
10 64502164
10 64502234
10 64502242
10 64502279
10 64502334
10 64502341
10 64502356
10 64502388
10 64502428
10 64502470
10 64502543
10 64502566
10 64502574
10 64502595
10 64502610
10 64502613
10 64502692
10 64502791
10 64502798
10 64502836
10 64502881
10 64502929
10 64503083
10 64503150
10 64503203
10 64503504
10 64503508
10 64503938
10 64503995
10 64504014
10 64504245
10 64504247
10 64504303
10 64504355
10 64504397
10 64504530
10 64504578
10 64504725
10 64504754
10 64504813
10 64504834
10 64504843
10 64504967
10 64505130
10 64505242
10 64505269
10 64505273
10 64505387
10 64505526
10 64505542
10 64505590
10 64505636
10 64505703
10 64505719
10 64505916
10 64506142
10 64506303
10 64506341
10 64506721
10 64507127
10 64507623
10 64507852
10 64508331
10 64509456
10 64510677
10 64510743
10 64510794
10 64510928
10 64511105
10 64511165
10 64511289
10 64511376
10 64511419
10 64511500
10 64512290
10 64512332
10 64512393
10 64512459
10 64512483
10 64512516
10 64512519
10 64512618
10 64512724
10 64512866
10 64513317
10 64513531
10 64513594
10 64513617
10 64513799
10 64513834
10 64513910
10 64513915
10 64514015
10 64514028
10 64514086
10 64514088
10 64514317
10 64514360
10 64514449
10 64514471
10 64514503
10 64515138
10 64515217
10 64515951
10 64516001
10 64516181
10 64516271
10 64516353
10 64516748
10 64516939
10 64517270
10 64517376
10 64517620
10 64517691
10 64517696
10 64517766
10 64517915
10 64519106
10 64519658
10 64519703
10 64520188
10 64520417
10 64520433
10 64520643
10 64521505
10 64522181
10 64522308
10 64522557
10 64522602
10 64523254
10 64523260
10 64523329
10 64523365
10 64523620
10 64523702
10 64523842
10 64523970
10 64524556
10 64524867
10 64524908
10 64525650
10 64526410
10 64526416
10 64526942
10 64527000
10 64527332
10 64527381
10 64527391
10 64527762
10 64528219
10 64528648
10 64529364
10 64530079
10 64531618
10 64532124
10 64532404
10 64532681
10 64532846
10 64532924
10 64533001
10 64533535
10 64533650
10 64533764
10 64533854
10 64533904
10 64534100
10 64534292
10 64534299
10 64534523
10 64534607
10 64534771
10 64534780
10 64535595
10 64535823
10 64535860
10 64535871
10 64535875
10 64535876
10 64536028
10 64536079
10 64537924
10 64538148
10 64538483
10 64538697
10 64538764
10 64538831
10 64538874
10 64539028
10 64539084
10 64539107
10 64539155
10 64539189
10 64539239
10 64539459
10 64539487
10 64539496
10 64539612
10 64539656
10 64540654
10 64540700
10 64542496
10 64542590
10 64542595
10 64542742
10 64542942
10 64542972
10 64542996
10 64543064
10 64543253
10 64543656
10 64543844
10 64544597
10 64544618
10 64544802
10 64544831
10 64544869
10 64544942
10 64544969
10 64545367
10 64545745
10 64545787
10 64545801
10 64545975
10 64546058
10 64546072
10 64546131
10 64546165
10 64546273
10 64546385
10 64546630
10 64546642
10 64546677
10 64546728
10 64546794
10 64546983
10 64547074
10 64547126
10 64547248
10 64547427
10 64547452
10 64547547
10 64547754
10 64547821
10 64548208
10 64548239
10 64548310
10 64548356
10 64548643
10 64548645
10 64548655
10 64548773
10 64548804
10 64548880
10 64548971
10 64548999
10 64549051
10 64549107
10 64549178
10 64549218
10 64549283
10 64549329
10 64549330
10 64549340
10 64549371
10 64549453
10 64549471
10 64549482
10 64549526
10 64549527
10 64549528
10 64549542
10 64549546
10 64549551
10 64549573
10 64549574
10 64549583
10 64549595
10 64549632
10 64549707
10 64549740
10 64549777
10 64549793
10 64549824
10 64549832
10 64549878
10 64549960
10 64549962
10 64549976
10 64550011
10 64550094
10 64550096
10 64550535
10 64550642
10 64550717
10 64550836
10 64550915
10 64551056
10 64551216
10 64551272
10 64551301
10 64551546
10 64551559
10 64552157
10 64552335
10 64552865
10 64552880
10 64552970
10 64553018
10 64553050
10 64553402
10 64553821
10 64553965
10 64554158
10 64554567
10 64555461
10 64557119
10 64557154
10 64557230
10 64558334
10 64558895
10 64559009
10 64559737
10 64559813
10 64560601
10 64560756
10 64560834
10 64560851
10 64561052
10 64562831
10 64563728
10 64563861
10 64563988
10 64564151
10 64564323
10 64565110
10 64565164
10 64566513
10 64568092
10 64568823
10 64569178
10 64570444
10 64570477
10 64571930
10 64572267
10 64572521
10 64573259
10 64573760
10 64574418
10 64574729
10 64575156
10 64576322
10 64576343
10 64576763
10 64576903
10 64577365
10 64578019
10 64578667
10 64578785
10 64579923
10 64580120
10 64580396
10 64580418
10 64581871
10 64584405
10 64584469
10 64584818
10 64584892
10 64585185
10 64585557
10 64586698
10 64587899
10 64589426
10 64589545
10 64590762
10 64591161
10 64591719
10 64592227
10 64594519
10 64595079
10 64595191
10 64595265
10 64595607
10 64595857
10 64596270
10 64596286
10 64596626
10 64596664
10 64597290
10 64597318
10 64597732
10 64597791
10 64597810
10 64598915
10 64599307
10 64599328
10 64600574
10 64600667
10 64600777
10 64606380
10 64606993
10 64607130
10 64607579
10 64607784
10 64607857
10 64607902
10 64607945
10 64608126
10 64608128
10 64608183
10 64608223
10 64608332
10 64608481
10 64608702
10 64608726
10 64608797
10 64608811
10 64608818
10 64608851
10 64608871
10 64608885
10 64608932
10 64608968
10 64608969
10 64608983
10 64608985
10 64609004
10 64609056
10 64609140
10 64609162
10 64609186
10 64609196
10 64609199
10 64609313
10 64609493
10 64609527
10 64609757
10 64609913
10 64609961
10 64610068
10 64610118
10 64610160
10 64610168
10 64610233
10 64610260
10 64610290
10 64610360
10 64610503
10 64610581
10 64610996
10 64610999
10 64611026
10 64611049
10 64611073
10 64611088
10 64611119
10 64611151
10 64611398
10 64611426
10 64611451
10 64611575
10 64611581
10 64611625
10 64611991
10 64612121
10 64612256
10 64612324
10 64612325
10 64612395
10 64612429
10 64612499
10 64612570
10 64612808
10 64612927
10 64613062
10 64613080
10 64613081
10 64613091
10 64613124
10 64613153
10 64613574
10 64613657
10 64613891
10 64613902
10 64613941
10 64613942
10 64613990
10 64614498
10 64614649
10 64614670
10 64614710
10 64615265
10 64615300
10 64615433
10 64616115
10 64616116
10 64616214
10 64616215
10 64616491
10 64616500
10 64616922
10 64617165
10 64617520
10 64617583
10 64617633
10 64617775
10 64617857
10 64617923
10 64617924
10 64617939
10 64617986
10 64617989
10 64617998
10 64618021
10 64618040
10 64618058
10 64618104
10 64618124
10 64618133
10 64618149
10 64618168
10 64618198
10 64618221
10 64618306
10 64618447
10 64618503
10 64618522
10 64618534
10 64618571
10 64618575
10 64618658
10 64618715
10 64618722
10 64618755
10 64618762
10 64618962
10 64618985
10 64619122
10 64619123
10 64619194
10 64619268
10 64619466
10 64619467
10 64619482
10 64621324
10 64621587
10 64621737
10 64621746
10 64622184
10 64622215
10 64622238
10 64622241
10 64622247
10 64622336
10 64622408
10 64622748
10 64622910
10 64623041
10 64623125
10 64623275
10 64623283
10 64623330
10 64623334
10 64623390
10 64623720
10 64623756
10 64623835
10 64623840
10 64623886
10 64623952
10 64624003
10 64624049
10 64624067
10 64624089
10 64624179
10 64624189
10 64624240
10 64624349
10 64624401
10 64624416
10 64624417
10 64624548
10 64624558
10 64624639
10 64624646
10 64624712
10 64624738
10 64624838
10 64625145
10 64625165
10 64625280
10 64625352
10 64625658
10 64625880
10 64625948
10 64625949
10 64625999
10 64626596
10 64626689
10 64626715
10 64626750
10 64626767
10 64626909
10 64627146
10 64627245
10 64627408
10 64627623
10 64627635
10 64627636
10 64627682
10 64627795
10 64627865
10 64627877
10 64627890
10 64628000
10 64628071
10 64628131
10 64628198
10 64628241
10 64628284
10 64628499
10 64628999
10 64629100
10 64629106
10 64629109
10 64629131
10 64630356
10 64630398
10 64630515
10 64630585
10 64630680
10 64631119
10 64631499
10 64631514
10 64631527
10 64631571
10 64632711
10 64632809
10 64632817
10 64632873
10 64632990
10 64633009
10 64633060
10 64633200
10 64633261
10 64633552
10 64633614
10 64634346
10 64634406
10 64634407
10 64634489
10 64634520
10 64634755
10 64634839
10 64634880
10 64635047
10 64635077
10 64635183
10 64635283
10 64635497
10 64635707
10 64635794
10 64635825
10 64635826
10 64635924
10 64635993
10 64636262
10 64636280
10 64636340
10 64636458
10 64636505
10 64636645
10 64636734
10 64637138
10 64637143
10 64637291
10 64637313
10 64637346
10 64637528
10 64637529
10 64637588
10 64637621
10 64637669
10 64637710
10 64637722
10 64637753
10 64637788
10 64637811
10 64637853
10 64638012
10 64638027
10 64638032
10 64638127
10 64638501
10 64638534
10 64638774
10 64638784
10 64638947
10 64639002
10 64639009
10 64639397
10 64639451
10 64639486
10 64639556
10 64639672
10 64639796
10 64639870
10 64640068
10 64640078
10 64640115
10 64640142
10 64640143
10 64640211
10 64640256
10 64640316
10 64640317
10 64640436
10 64640451
10 64640482
10 64640504
10 64640578
10 64640656
10 64640713
10 64640787
10 64640859
10 64641013
10 64641143
10 64641196
10 64641402
10 64641482
10 64641485
10 64641854
10 64642087
10 64642217
10 64642401
10 64642508
10 64642683
10 64642700
10 64642927
10 64642933
10 64643230
10 64643460
10 64643671
10 64643871
10 64643997
10 64644089
10 64644104
10 64644201
10 64644348
10 64644588
10 64645102
10 64645316
10 64645339
10 64645893
10 64645910
10 64646003
10 64646044
10 64646259
10 64646546
10 64646760
10 64647368
10 64647631
10 64649062
10 64649237
10 64649471
10 64649477
10 64649542
10 64649544
10 64650442
10 64650739
10 64650812
10 64652299
10 64652466
10 64652657
10 64655262
10 64656067
10 64656143
10 64656395
10 64656464
10 64656547
10 64657220
10 64657285
10 64657528
10 64658751
10 64658802
10 64659085
10 64659199
10 64659204
10 64659209
10 64659212
10 64659248
10 64659249
10 64659272
10 64659379
10 64659458
10 64659459
10 64659554
10 64659613
10 64659703
10 64659739
10 64659863
10 64659906
10 64660391
10 64660404
10 64660448
10 64660449
10 64660467
10 64660518
10 64660572
10 64660724
10 64660791
10 64660854
10 64660970
10 64661075
10 64661104
10 64661624
10 64661636
10 64661652
10 64661698
10 64661729
10 64661844
10 64661997
10 64662113
10 64662127
10 64662212
10 64662360
10 64662410
10 64662651
10 64662761
10 64662796
10 64662831
10 64663096
10 64664008
10 64664261
10 64664678
10 64664938
10 64665004
10 64665106
10 64665193
10 64665199
10 64665476
10 64665484
10 64665531
10 64665534
10 64665659
10 64665694
10 64665773
10 64666101
10 64666214
10 64666234
10 64666336
10 64667170
10 64667311
10 64667319
10 64667395
10 64667402
10 64667436
10 64667467
10 64667683
10 64668747
10 64668758
10 64668927
10 64668967
10 64669265
10 64669274
10 64669288
10 64669817
10 64669832
10 64669851
10 64670104
10 64670111
10 64670246
10 64670390
10 64670440
10 64670519
10 64670742
10 64670942
10 64671039
10 64671118
10 64671136
10 64671197
10 64671223
10 64671267
10 64671368
10 64671374
10 64671386
10 64671630
10 64671967
10 64672181
10 64672183
10 64672283
10 64672499
10 64672691
10 64673048
10 64673218
10 64673263
10 64673337
10 64673410
10 64673544
10 64673604
10 64673682
10 64673735
10 64673760
10 64673929
10 64674057
10 64674087
10 64674192
10 64674226
10 64674308
10 64674561
10 64675517
10 64675546
10 64675609
10 64676339
10 64676369
10 64676513
10 64677040
10 64677092
10 64677239
10 64677334
10 64677816
10 64677973
10 64677994
10 64678045
10 64678068
10 64678295
10 64679959
10 64680192
10 64680262
10 64681849
10 64681852
10 64681955
10 64682282
10 64683551
10 64684303
10 64684632
10 64685204
10 64685288
10 64685291
10 64685678
10 64685874
10 64685909
10 64685996
10 64686019
10 64686115
10 64686116
10 64686153
10 64686185
10 64686201
10 64686209
10 64686328
10 64686808
10 64687072
10 64687119
10 64687156
10 64687179
10 64687216
10 64687224
10 64687251
10 64687259
10 64687355
10 64687397
10 64687413
10 64687686
10 64687695
10 64687741
10 64687775
10 64687937
10 64687968
10 64687994
10 64688089
10 64689214
10 64689284
10 64689302
10 64689504
10 64689836
10 64689892
10 64690208
10 64690233
10 64690354
10 64690738
10 64690740
10 64690822
10 64690891
10 64690973
10 64691157
10 64691168
10 64691211
10 64691268
10 64691715
10 64691908
10 64691942
10 64692012
10 64692052
10 64692170
10 64692187
10 64692341
10 64692541
10 64692604
10 64692614
10 64693043
10 64693068
10 64693094
10 64693339
10 64693400
10 64693456
10 64693611
10 64693630
10 64693932
10 64693944
10 64693945
10 64693946
10 64693962
10 64694071
10 64694072
10 64694213
10 64694364
10 64694462
10 64694508
10 64694887
10 64694914
10 64695170
10 64695192
10 64695314
10 64695760
10 64695899
10 64695925
10 64696018
10 64696063
10 64696133
10 64696140
10 64696159
10 64696215
10 64696226
10 64696370
10 64696403
10 64696407
10 64696472
10 64696544
10 64696564
10 64696565
10 64696715
10 64697032
10 64697034
10 64697407
10 64697415
10 64697578
10 64697650
10 64697683
10 64698036
10 64698088
10 64698145
10 64698312
10 64698392
10 64698406
10 64698413
10 64698424
10 64698534
10 64698639
10 64698706
10 64698808
10 64698933
10 64699287
10 64699757
10 64699840
10 64699950
10 64700010
10 64700432
10 64700454
10 64700460
10 64700503
10 64700626
10 64700652
10 64700762
10 64700782
10 64700937
10 64700954
10 64701004
10 64701016
10 64701025
10 64701031
10 64701067
10 64701068
10 64701145
10 64701201
10 64701332
10 64701669
10 64701678
10 64701788
10 64701803
10 64701896
10 64702157
10 64702223
10 64702249
10 64702282
10 64702400
10 64702500
10 64702525
10 64702539
10 64703138
10 64703173
10 64703182
10 64703208
10 64703291
10 64703333
10 64703372
10 64703398
10 64703405
10 64703416
10 64703441
10 64703463
10 64703478
10 64703511
10 64703534
10 64703542
10 64703773
10 64703793
10 64703806
10 64703828
10 64703846
10 64703865
10 64703875
10 64703880
10 64703890
10 64703892
10 64704029
10 64704465
10 64704583
10 64704761
10 64704821
10 64705019
10 64705278
10 64705328
10 64706281
10 64706698
10 64707800
10 64708506
10 64708575
10 64709047
10 64709475
10 64710360
10 64710713
10 64711688
10 64712516
10 64713403
10 64713809
10 64715080
10 64715226
10 64715702
10 64715841
10 64715844
10 64716380
10 64716560
10 64717678
10 64717704
10 64717787
10 64717792
10 64717992
10 64718131
10 64718156
10 64718273
10 64718422
10 64718843
10 64718948
10 64719196
10 64721328
10 64721722
10 64722216
10 64722696
10 64722774
10 64722776
10 64722910
10 64723980
10 64725278
10 64725582
10 64726477
10 64726628
10 64730138
10 64730321
10 64732913
10 64733006
10 64733384
10 64734343
10 64734435
10 64734459
10 64735498
10 64736654
10 64736691
10 64737360
10 64737427
10 64737859
10 64738399
10 64738499
10 64739692
10 64739797
10 64739881
10 64740405
10 64740610
10 64740659
10 64740919
10 64742989
10 64743202
10 64743274
10 64743460
10 64744015
10 64744807
10 64745356
10 64745918
10 64745938
10 64746285
10 64746670
10 64746676
10 64746682
10 64746934
10 64747450
10 64747886
10 64748039
10 64748129
10 64748870
10 64749017
10 64749973
10 64750847
10 64751385
10 64751409
10 64752356
10 64752583
10 64753126
10 64753173
10 64753250
10 64753626
10 64753632
10 64753701
10 64753732
10 64753916
10 64753931
10 64754133
10 64754292
10 64754411
10 64754486
10 64754932
10 64755038
10 64755053
10 64755054
10 64755092
10 64755103
10 64755172
10 64755237
10 64755279
10 64755285
10 64755356
10 64755524
10 64755611
10 64755647
10 64755674
10 64755919
10 64756094
10 64756098
10 64756113
10 64756197
10 64756198
10 64756430
10 64756523
10 64756551
10 64756967
10 64757653
10 64758054
10 64758745
10 64759715
10 64760117
10 64760238
10 64760387
10 64760481
10 64760555
10 64760557
10 64761348
10 64762343
10 64762635
10 64762818
10 64762984
10 64763022
10 64763147
10 64763165
10 64763398
10 64763430
10 64763696
10 64764719
10 64765326
10 64765735
10 64767002
10 64767075
10 64767106
10 64767439
10 64767517
10 64767797
10 64767835
10 64768755
10 64769055
10 64779524
10 64779933
10 64780249
10 64780528
10 64781017
10 64781058
10 64781236
10 64781615
10 64781727
10 64781776
10 64781802
10 64781862
10 64781888
10 64782114
10 64782123
10 64782177
10 64782825
10 64782849
10 64782904
10 64783534
10 64784141
10 64784387
10 64784509
10 64784512
10 64784536
10 64784713
10 64784868
10 64785124
10 64785203
10 64785403
10 64785409
10 64785726
10 64785918
10 64785954
10 64786060
10 64786276
10 64786284
10 64786483
10 64786924
10 64787753
10 64787771
10 64788173
10 64788575
10 64788602
10 64788647
10 64788778
10 64788898
10 64788901
10 64789196
10 64789486
10 64789965
10 64790065
10 64790092
10 64790112
10 64790551
10 64791071
10 64791281
10 64791359
10 64791775
10 64791858
10 64791888
10 64791894
10 64791953
10 64792528
10 64792707
10 64792783
10 64793092
10 64793159
10 64793184
10 64793424
10 64793475
10 64793622
10 64793777
10 64793784
10 64793973
10 64794309
10 64794335
10 64794368
10 64794492
10 64794696
10 64794735
10 64794814
10 64794944
10 64795155
10 64795309
10 64795310
10 64795355
10 64795474
10 64795588
10 64795926
10 64796011
10 64796059
10 64796174
10 64796204
10 64796306
10 64796318
10 64796352
10 64796464
10 64796488
10 64796516
10 64796544
10 64796712
10 64796753
10 64796810
10 64796856
10 64796909
10 64796942
10 64796950
10 64796985
10 64797196
10 64797267
10 64797271
10 64797650
10 64797683
10 64797971
10 64798038
10 64798110
10 64798932
10 64799285
10 64799616
10 64799659
10 64799773
10 64799832
10 64799917
10 64799978
10 64800000
10 64800015
10 64800361
10 64800562
10 64800566
10 64800607
10 64800641
10 64800715
10 64800786
10 64800918
10 64801903
10 64802121
10 64802273
10 64802287
10 64802468
10 64802877
10 64803304
10 64803452
10 64803453
10 64804615
10 64805112
10 64805460
10 64806068
10 64806650
10 64806762
10 64808301
10 64808488
10 64809480
10 64809515
10 64809532
10 64809590
10 64809621
10 64809647
10 64809673
10 64809680
10 64809754
10 64809984
10 64810002
10 64810135
10 64810166
10 64810736
10 64810737
10 64810814
10 64811172
10 64811209
10 64811212
10 64811358
10 64811482
10 64811758
10 64811857
10 64813238
10 64815000
10 64815211
10 64815261
10 64815274
10 64815645
10 64816409
10 64817206
10 64817297
10 64818856
10 64819327
10 64819480
10 64821034
10 64821281
10 64821889
10 64824873
10 64827578
10 64828132
10 64828671
10 64829963
10 64830257
10 64831076
10 64832068
10 64832172
10 64832215
10 64832503
10 64832997
10 64833408
10 64833519
10 64834809
10 64835837
10 64836069
10 64836126
10 64836185
10 64836307
10 64837614
10 64837679
10 64838015
10 64838154
10 64839358
10 64839515
10 64839576
10 64840193
10 64840207
10 64841778
10 64841911
10 64842359
10 64843270
10 64843845
10 64844090
10 64844262
10 64844763
10 64847363
10 64847685
10 64847989
10 64848320
10 64848426
10 64849526
10 64850098
10 64850674
10 64850767
10 64851882
10 64851948
10 64852980
10 64853321
10 64853551
10 64854647
10 64854950
10 64855249
10 64855438
10 64856066
10 64857316
10 64857838
10 64858102
10 64858178
10 64858183
10 64858493
10 64858699
10 64859243
10 64859674
10 64860338
10 64860642
10 64860789
10 64861467
10 64861502
10 64861896
10 64862102
10 64862313
10 64862512
10 64862795
10 64863600
10 64864684
10 64864702
10 64865081
10 64866722
10 64867359
10 64867476
10 64867733
10 64867748
10 64867860
10 64868147
10 64868454
10 64868751
10 64869449
10 64871143
10 64871611
10 64872274
10 64874377
10 64874445
10 64874593
10 64875038
10 64875304
10 64875535
10 64876065
10 64876274
10 64876354
10 64876753
10 64876769
10 64877030
10 64877374
10 64877491
10 64878676
10 64878822
10 64878994
10 64879216
10 64879439
10 64879589
10 64879661
10 64879970
10 64880424
10 64880632
10 64882433
10 64882750
10 64883123
10 64884099
10 64884965
10 64885687
10 64887160
10 64888011
10 64888170
10 64888563
10 64889439
10 64889776
10 64889832
10 64890198
10 64891057
10 64892856
10 64892943
10 64892983
10 64893454
10 64894280
10 64894408
10 64894840
10 64895448
10 64895506
10 64895743
10 64895964
10 64896077
10 64896188
10 64896866
10 64897103
10 64898033
10 64898340
10 64898460
10 64898641
10 64899004
10 64899034
10 64899307
10 64899413
10 64899931
10 64900244
10 64900523
10 64901032
10 64901057
10 64901221
10 64901385
10 64901395
10 64902076
10 64902237
10 64902536
10 64902553
10 64902913
10 64903053
10 64903140
10 64903143
10 64903363
10 64903402
10 64903519
10 64903537
10 64905269
10 64905291
10 64905472
10 64905571
10 64906378
10 64906746
10 64907291
10 64907725
10 64908776
10 64908917
10 64909091
10 64910203
10 64911073
10 64911309
10 64912390
10 64912593
10 64913170
10 64913832
10 64916143
10 64916158
10 64916804
10 64917083
10 64917519
10 64917800
10 64918033
10 64918271
10 64920287
10 64921269
10 64922505
10 64927101
10 64928950
10 64930907
10 64931923
10 64932941
10 64933131
10 64933264
10 64934884
10 64935179
10 64935945
10 64936069
10 64936981
10 64938014
10 64939091
10 64939119
10 64939566
10 64940967
10 64941968
10 64943006
10 64943502
10 64944293
10 64946775
10 64946934
10 64947016
10 64947238
10 64948199
10 64948644
10 64949434
10 64949570
10 64949780
10 64949868
10 64949922
10 64950050
10 64952994
10 64953862
10 64953882
10 64954041
10 64954753
10 64955166
10 64955191
10 64955640
10 64955833
10 64955904
10 64955994
10 64956186
10 64956545
10 64957091
10 64957148
10 64957248
10 64957597
10 64957800
10 64958085
10 64959529
10 64959869
10 64960179
10 64960319
10 64960321
10 64960978
10 64960983
10 64961096
10 64961433
10 64961620
10 64961713
10 64961831
10 64961883
10 64962118
10 64962194
10 64962257
10 64962334
10 64962431
10 64962564
10 64962669
10 64962778
10 64963300
10 64963388
10 64963469
10 64963477
10 64963959
10 64963970
10 64964089
10 64964108
10 64964175
10 64964476
10 64964763
10 64964781
10 64965607
10 64966057
10 64966181
10 64966239
10 64966302
10 64966373
10 64966715
10 64966731
10 64967341
10 64967668
10 64967708
10 64967855
10 64967880
10 64967997
10 64968345
10 64968430
10 64968511
10 64968736
10 64968770
10 64968841
10 64968892
10 64968933
10 64969035
10 64969279
10 64969416
10 64969455
10 64969522
10 64969537
10 64969552
10 64969554
10 64969565
10 64969728
10 64969762
10 64969998
10 64970050
10 64970136
10 64970355
10 64970921
10 64971316
10 64971486
10 64971645
10 64971762
10 64971794
10 64971808
10 64971977
10 64971980
10 64972013
10 64972116
10 64972181
10 64972407
10 64972582
10 64973269
10 64973482
10 64973642
10 64974125
10 64974575
10 64974652
10 64974709
10 64975107
10 64975518
10 64975641
10 64976052
10 64976096
10 64976149
10 64976272
10 64976353
10 64976422
10 64976521
10 64976535
10 64976552
10 64976677
10 64977206
10 64977232
10 64977342
10 64977365
10 64977922
10 64978047
10 64978290
10 64978316
10 64978521
10 64978644
10 64978667
10 64978877
10 64979183
10 64979278
10 64979359
10 64979548
10 64979774
10 64979963
10 64979992
10 64980446
10 64980782
10 64980941
10 64981147
10 64981378
10 64981905
10 64981925
10 64981955
10 64982099
10 64982454
10 64982493
10 64982500
10 64982697
10 64982790
10 64983087
10 64983276
10 64983835
10 64983923
10 64983998
10 64984135
10 64984161
10 64984162
10 64984430
10 64984541
10 64984551
10 64984554
10 64984668
10 64984690
10 64984875
10 64984922
10 64984928
10 64985278
10 64985301
10 64985766
10 64986110
10 64986183
10 64986651
10 64987311
10 64987530
10 64988037
10 64988040
10 64988113
10 64988134
10 64988173
10 64988856
10 64988923
10 64988953
10 64989067
10 64989159
10 64989181
10 64989282
10 64989648
10 64989822
10 64989901
10 64989995
10 64990092
10 64990397
10 64991001
10 64992826
10 64993094
10 64993603
10 64993645
10 64993730
10 64993844
10 64993895
10 64993896
10 64993915
10 64994269
10 64994383
10 64994470
10 64994531
10 64994533
10 64994595
10 64994683
10 64994730
10 64994738
10 64994860
10 64994887
10 64994936
10 64994999
10 64995029
10 64995090
10 64995256
10 64995490
10 64996156
10 64996846
10 65000505
10 65000597
10 65000639
10 65000734
10 65001892
10 65001913
10 65002161
10 65003508
10 65003669
10 65003832
10 65004442
10 65005208
10 65005769
10 65010133
10 65015278
10 65017044
10 65017075
10 65018333
10 65018417
10 65019667
10 65019890
10 65019934
10 65020001
10 65020070
10 65020868
10 65021152
10 65035382
10 65035499
10 65036106
10 65036437
10 65036943
10 65037374
10 65038382
10 65038545
10 65038578
10 65038765
10 65038863
10 65039274
10 65039612
10 65040020
10 65040368
10 65041209
10 65041223
10 65041964
10 65042333
10 65042462
10 65043027
10 65044299
10 65044381
10 65044765
10 65044922
10 65045181
10 65046491
10 65047782
10 65048041
10 65048853
10 65049133
10 65050398
10 65050979
10 65051190
10 65054339
10 65054436
10 65055281
10 65055838
10 65063150
10 65064113
10 65066283
10 65067414
10 65067873
10 65069101
10 65072162
10 65075288
10 65075327
10 65075842
10 65076378
10 65076666
10 65076902
10 65077778
10 65078110
10 65078297
10 65081724
10 65084917
10 65088572
10 65088660
10 65090507
10 65090729
10 65090829
10 65091600
10 65093029
10 65094153
10 65094698
10 65095918
10 65097045
10 65097529
10 65098214
10 65098694
10 65098752
10 65099745
10 65100529
10 65100533
10 65101496
10 65101838
10 65102727
10 65105378
10 65108325
10 65108537
10 65109268
10 65111067
10 65111954
10 65112454
10 65113588
10 65115067
10 65115962
10 65116362
10 65116514
10 65117020
10 65117841
10 65118075
10 65118394
10 65118509
10 65119582
10 65120295
10 65121214
10 65122162
10 65123915
10 65124351
10 65125998
10 65126072
10 65128016
10 65128484
10 65128604
10 65128825
10 65128891
10 65128931
10 65129707
10 65129745
10 65129805
10 65129840
10 65130787
10 65131191
10 65132264
10 65132617
10 65132637
10 65132642
10 65132676
10 65136574
10 65138130
10 65138494
10 65139278
10 65140828
10 65141642
10 65141684
10 65142107
10 65142819
10 65143365
10 65144017
10 65145235
10 65145255
10 65146377
10 65147245
10 65147644
10 65148304
10 65149714
10 65149934
10 65150748
10 65151084
10 65152691
10 65152835
10 65152971
10 65153064
10 65153449
10 65153803
10 65154219
10 65154425
10 65156676
10 65157102
10 65157376
10 65157787
10 65158713
10 65159193
10 65159331
10 65160399
10 65160630
10 65160890
10 65161166
10 65161318
10 65161396
10 65161467
10 65161468
10 65161543
10 65163118
10 65163596
10 65164284
10 65164286
10 65165969
10 65169123
10 65171707
10 65172028
10 65172388
10 65173075
10 65173338
10 65173346
10 65173502
10 65173816
10 65174239
10 65174434
10 65174991
10 65175409
10 65176735
10 65176868
10 65177574
10 65177679
10 65177728
10 65178391
10 65178435
10 65179249
10 65179872
10 65180176
10 65180382
10 65181537
10 65181639
10 65182013
10 65182392
10 65182806
10 65183170
10 65183358
10 65183445
10 65183615
10 65183862
10 65184002
10 65184286
10 65184406
10 65185211
10 65185421
10 65186683
10 65186982
10 65188187
10 65188587
10 65188645
10 65188648
10 65188834
10 65189161
10 65189575
10 65189608
10 65190178
10 65190244
10 65190646
10 65190801
10 65191108
10 65191595
10 65191634
10 65191635
10 65191870
10 65191935
10 65192045
10 65192062
10 65194307
10 65194343
10 65194362
10 65194370
10 65194553
10 65194710
10 65194842
10 65194978
10 65195211
10 65195261
10 65195313
10 65195317
10 65197866
10 65197990
10 65198186
10 65198341
10 65198796
10 65198862
10 65198883
10 65199171
10 65199237
10 65199299
10 65199468
10 65199587
10 65199660
10 65199966
10 65199995
10 65200050
10 65200392
10 65200587
10 65200618
10 65200674
10 65200714
10 65200965
10 65201078
10 65201188
10 65201533
10 65201568
10 65201666
10 65202307
10 65202533
10 65202540
10 65202884
10 65202893
10 65202982
10 65202995
10 65203292
10 65204174
10 65204321
10 65204956
10 65205116
10 65205301
10 65211900
10 65211939
10 65214046
10 65214603
10 65214670
10 65214755
10 65214836
10 65214940
10 65215067
10 65215178
10 65215234
10 65215301
10 65215518
10 65215681
10 65215850
10 65215896
10 65215933
10 65216374
10 65216675
10 65216825
10 65220602
10 65220708
10 65221112
10 65221129
10 65221273
10 65221327
10 65221527
10 65221587
10 65221605
10 65221756
10 65221835
10 65222087
10 65222252
10 65222369
10 65222507
10 65222514
10 65222594
10 65222604
10 65222729
10 65222746
10 65223719
10 65223756
10 65223959
10 65224080
10 65224214
10 65224243
10 65224251
10 65224473
10 65224705
10 65225356
10 65225402
10 65225405
10 65225621
10 65225682
10 65225685
10 65225714
10 65225796
10 65225834
10 65225870
10 65225927
10 65225980
10 65225983
10 65226360
10 65226374
10 65226710
10 65226713
10 65226744
10 65227492
10 65227585
10 65227680
10 65228300
10 65228528
10 65228605
10 65228823
10 65228907
10 65228926
10 65229054
10 65229195
10 65229318
10 65229412
10 65229444
10 65229951
10 65230279
10 65230599
10 65230714
10 65230731
10 65230932
10 65231114
10 65231179
10 65231374
10 65231865
10 65232035
10 65232302
10 65232850
10 65232919
10 65232946
10 65233044
10 65233359
10 65233434
10 65233447
10 65234255
10 65234317
10 65234323
10 65235244
10 65235298
10 65235546
10 65235695
10 65236293
10 65237284
10 65238686
10 65238706
10 65239071
10 65239158
10 65239307
10 65239392
10 65239576
10 65240091
10 65240881
10 65240885
10 65241625
10 65241752
10 65241759
10 65242484
10 65243258
10 65243609
10 65244297
10 65244640
10 65244754
10 65244879
10 65244947
10 65245187
10 65245272
10 65245273
10 65245361
10 65245736
10 65245745
10 65245957
10 65246436
10 65247376
10 65247451
10 65247491
10 65247920
10 65248068
10 65248247
10 65248679
10 65248771
10 65248817
10 65249202
10 65249381
10 65249728
10 65250138
10 65250375
10 65251624
10 65251658
10 65251885
10 65251921
10 65252060
10 65252168
10 65252235
10 65252481
10 65252594
10 65252612
10 65253205
10 65254137
10 65259022
10 65260216
10 65260354
10 65260671
10 65260904
10 65262923
10 65263921
10 65265732
10 65266307
10 65266598
10 65267032
10 65272827
10 65273900
10 65275476
10 65275628
10 65277860
10 65278009
10 65280157
10 65280377
10 65280806
10 65282083
10 65285453
10 65285841
10 65286964
10 65287271
10 65288824
10 65288951
10 65288998
10 65292569
10 65293413
10 65295811
10 65297617
10 65300396
10 65301464
10 65302117
10 65304541
10 65305113
10 65305726
10 65306323
10 65307511
10 65307779
10 65308170
10 65311604
10 65311622
10 65311886
10 65311959
10 65311968
10 65312015
10 65312060
10 65312095
10 65312409
10 65312528
10 65312597
10 65313331
10 65314703
10 65320939
10 65323325
10 65323367
10 65326388
10 65326547
10 65327385
10 65327394
10 65327533
10 65327860
10 65328358
10 65328606
10 65331820
10 65332633
10 65332674
10 65333523
10 65334185
10 65334224
10 65335611
10 65336722
10 65343720
10 65343843
10 65346969
10 65347042
10 65347436
10 65349958
10 65352530
10 65354231
10 65354308
10 65355027
10 65355199
10 65355437
10 65356987
10 65360202
10 65360624
10 65362119
10 65362286
10 65362952
10 65363112
10 65363166
10 65363421
10 65363464
10 65363558
10 65365096
10 65365380
10 65365402
10 65365853
10 65366007
10 65366304
10 65366448
10 65366481
10 65366518
10 65366579
10 65366620
10 65370682
10 65371170
10 65371241
10 65371316
10 65371436
10 65371441
10 65371549
10 65371775
10 65371815
10 65371844
10 65371920
10 65372011
10 65372070
10 65372081
10 65372139
10 65372205
10 65372206
10 65372400
10 65372491
10 65372518
10 65372558
10 65372626
10 65372655
10 65372983
10 65373088
10 65373114
10 65373164
10 65373270
10 65373507
10 65373536
10 65373633
10 65373655
10 65373771
10 65373873
10 65373917
10 65374022
10 65374137
10 65374261
10 65374424
10 65375126
10 65376913
10 65377061
10 65379136
10 65380239
10 65380312
10 65384116
10 65387745
10 65388071
10 65390176
10 65390211
10 65392751
10 65393081
10 65394487
10 65394611
10 65394831
10 65395030
10 65395078
10 65395089
10 65395164
10 65395379
10 65395397
10 65395579
10 65395934
10 65395981
10 65397812
10 65398179
10 65398217
10 65398644
10 65398682
10 65398759
10 65399142
10 65399567
10 65399798
10 65399917
10 65401028
10 65401408
10 65402729
10 65402730
10 65402928
10 65402934
10 65403129
10 65403243
10 65403321
10 65403348
10 65403492
10 65403504
10 65403537
10 65403731
10 65403789
10 65404243
10 65404258
10 65404335
10 65404346
10 65405522
10 65406150
10 65406394
10 65406591
10 65406756
10 65406792
10 65407327
10 65407392
10 65407417
10 65408152
10 65408241
10 65409921
10 65409952
10 65410430
10 65410762
10 65411139
10 65411150
10 65411162
10 65411189
10 65411203
10 65411567
10 65411944
10 65411982
10 65412041
10 65412214
10 65412272
10 65412288
10 65412289
10 65412311
10 65412352
10 65412407
10 65412440
10 65412631
10 65412658
10 65412691
10 65412728
10 65412776
10 65412840
10 65412951
10 65412977
10 65413013
10 65413102
10 65413163
10 65413394
10 65413425
10 65413737
10 65413851
10 65413911
10 65414145
10 65414191
10 65414205
10 65414768
10 65414849
10 65414877
10 65414880
10 65414908
10 65414959
10 65415002
10 65415015
10 65415181
10 65415256
10 65415646
10 65415741
10 65415850
10 65415880
10 65416274
10 65416275
10 65416277
10 65416296
10 65416573
10 65416788
10 65417902
10 65418907
10 65418990
10 65419005
10 65420598
10 65420613
10 65421002
10 65421107
10 65421241
10 65427064
10 65427316
10 65427341
10 65427342
10 65427478
10 65427722
10 65427815
10 65427875
10 65427953
10 65427967
10 65427971
10 65429898
10 65430494
10 65430549
10 65430741
10 65430770
10 65431482
10 65431723
10 65431856
10 65432119
10 65432225
10 65432574
10 65432810
10 65432824
10 65432878
10 65432892
10 65433109
10 65433222
10 65433391
10 65433404
10 65433439
10 65434762
10 65434770
10 65435487
10 65435791
10 65435799
10 65435869
10 65436134
10 65436165
10 65436243
10 65436260
10 65436425
10 65436523
10 65436529
10 65437417
10 65437637
10 65438876
10 65440044
10 65440750
10 65441334
10 65441404
10 65441521
10 65441605
10 65441801
10 65441874
10 65442444
10 65442756
10 65443075
10 65443972
10 65444043
10 65444105
10 65444320
10 65447090
10 65447763
10 65447776
10 65447947
10 65448116
10 65448318
10 65448653
10 65448723
10 65450101
10 65452244
10 65452343
10 65452365
10 65452424
10 65453103
10 65453131
10 65453180
10 65453330
10 65453519
10 65454006
10 65454009
10 65454028
10 65454887
10 65455721
10 65455749
10 65456437
10 65456455
10 65456697
10 65456980
10 65457344
10 65457369
10 65457390
10 65457432
10 65457556
10 65457587
10 65457619
10 65457830
10 65457859
10 65457861
10 65457863
10 65457919
10 65457945
10 65457950
10 65457955
10 65461196
10 65461199
10 65461200
10 65461224
10 65461352
10 65461693
10 65461747
10 65461753
10 65461829
10 65464488
10 65464489
10 65464497
10 65464926
10 65464944
10 65465217
10 65465821
10 65466541
10 65467157
10 65467158
10 65467185
10 65467269
10 65467362
10 65467404
10 65467485
10 65467781
10 65467879
10 65467905
10 65467955
10 65467967
10 65468091
10 65468233
10 65468890
10 65469081
10 65469084
10 65469096
10 65469150
10 65469989
10 65470118
10 65470187
10 65470269
10 65470416
10 65470571
10 65470663
10 65470724
10 65473486
10 65476085
10 65476128
10 65476775
10 65477199
10 65477217
10 65478409
10 65478432
10 65481995
10 65484054
10 65484068
10 65484987
10 65485991
10 65488518
10 65490996
10 65491187
10 65492241
10 65492413
10 65493490
10 65493586
10 65493940
10 65493943
10 65494578
10 65495900
10 65496322
10 65496841
10 65499183
10 65499428
10 65500862
10 65502434
10 65502595
10 65502613
10 65502914
10 65503025
10 65503420
10 65503549
10 65503672
10 65503726
10 65504281
10 65504568
10 65504777
10 65505219
10 65505797
10 65506300
10 65507748
10 65508144
10 65513375
10 65513455
10 65515507
10 65516541
10 65516695
10 65516808
10 65517949
10 65518892
10 65520498
10 65520945
10 65521034
10 65521244
10 65521402
10 65521790
10 65522091
10 65523094
10 65523177
10 65523395
10 65523568
10 65523682
10 65523807
10 65524065
10 65527200
10 65528896
10 65529958
10 65530714
10 65530760
10 65530892
10 65531226
10 65531465
10 65531739
10 65531792
10 65532985
10 65533282
10 65533586
10 65534198
10 65535232
10 65535718
10 65535757
10 65535838
10 65537111
10 65537267
10 65537347
10 65538413
10 65538552
10 65538659
10 65539306
10 65541827
10 65542616
10 65543274
10 65544752
10 65544938
10 65545634
10 65545774
10 65545904
10 65545949
10 65546297
10 65547348
10 65547450
10 65547599
10 65547600
10 65548468
10 65549171
10 65549576
10 65549973
10 65550791
10 65551081
10 65552147
10 65552437
10 65553899
10 65554296
10 65555031
10 65556074
10 65556726
10 65557561
10 65557885
10 65558399
10 65558990
10 65559048
10 65559558
10 65560341
10 65560388
10 65560774
10 65561116
10 65565466
10 65566070
10 65567025
10 65567165
10 65567555
10 65568013
10 65568014
10 65571647
10 65571684
10 65571739
10 65572516
10 65575565
10 65576434
10 65577024
10 65577408
10 65578381
10 65578992
10 65579599
10 65582327
10 65583497
10 65584867
10 65585763
10 65585925
10 65586016
10 65586052
10 65587259
10 65588410
10 65588887
10 65588981
10 65589930
10 65589948
10 65590754
10 65590978
10 65591219
10 65592564
10 65593909
10 65593967
10 65594460
10 65595294
10 65595584
10 65595929
10 65598718
10 65599810
10 65600973
10 65602824
10 65603141
10 65603242
10 65603461
10 65603597
10 65603612
10 65603837
10 65604373
10 65604922
10 65606305
10 65606386
10 65608066
10 65608069
10 65608401
10 65610409
10 65611437
10 65612225
10 65612813
10 65613143
10 65614055
10 65614197
10 65615185
10 65615945
10 65615967
10 65616578
10 65617115
10 65617219
10 65617611
10 65617698
10 65618190
10 65618199
10 65618469
10 65618495
10 65620608
10 65620755
10 65622331
10 65622612
10 65622736
10 65622905
10 65622933
10 65622934
10 65623720
10 65624116
10 65625816
10 65625922
10 65626284
10 65626799
10 65627439
10 65627597
10 65627657
10 65627664
10 65628071
10 65628149
10 65628262
10 65628412
10 65628518
10 65628672
10 65628878
10 65628911
10 65629006
10 65629033
10 65629043
10 65629200
10 65629227
10 65629350
10 65629375
10 65629546
10 65629670
10 65630201
10 65630208
10 65630355
10 65630357
10 65630363
10 65630604
10 65630739
10 65630855
10 65631668
10 65632173
10 65632232
10 65632288
10 65632290
10 65632323
10 65632703
10 65632884
10 65632917
10 65634037
10 65635779
10 65636133
10 65636233
10 65636377
10 65636533
10 65636788
10 65637308
10 65638572
10 65638968
10 65638995
10 65639830
10 65640423
10 65640491
10 65640492
10 65640842
10 65641599
10 65641714
10 65641789
10 65641931
10 65642459
10 65642570
10 65642781
10 65642934
10 65642957
10 65643318
10 65643425
10 65643430
10 65644063
10 65644086
10 65644364
10 65644478
10 65644542
10 65644569
10 65645168
10 65645193
10 65645465
10 65645634
10 65645925
10 65645926
10 65646466
10 65646536
10 65646543
10 65646752
10 65647182
10 65647253
10 65647278
10 65647285
10 65647747
10 65647771
10 65647896
10 65647974
10 65648841
10 65648868
10 65648875
10 65649030
10 65649414
10 65649633
10 65649779
10 65649823
10 65651056
10 65651207
10 65651599
10 65651949
10 65652021
10 65652728
10 65652801
10 65653096
10 65653918
10 65654028
10 65654122
10 65654367
10 65654536
10 65654783
10 65654951
10 65655053
10 65655165
10 65655211
10 65655264
10 65655815
10 65655960
10 65656092
10 65656111
10 65656152
10 65656167
10 65656225
10 65656633
10 65656663
10 65656775
10 65657024
10 65657087
10 65657343
10 65657372
10 65657373
10 65657424
10 65657493
10 65657567
10 65657691
10 65657897
10 65657935
10 65658033
10 65658718
10 65658877
10 65659083
10 65659144
10 65659157
10 65659269
10 65659296
10 65659431
10 65659447
10 65659493
10 65659885
10 65659917
10 65659948
10 65659989
10 65660196
10 65660286
10 65660518
10 65660906
10 65660929
10 65661053
10 65661257
10 65661363
10 65661369
10 65661370
10 65661570
10 65662000
10 65662460
10 65662554
10 65663061
10 65663081
10 65663159
10 65663308
10 65663392
10 65663402
10 65666584
10 65666709
10 65666724
10 65666906
10 65666924
10 65666969
10 65667044
10 65667285
10 65668008
10 65668252
10 65668434
10 65668745
10 65668753
10 65668759
10 65669216
10 65669231
10 65669363
10 65669588
10 65669631
10 65669806
10 65669874
10 65670256
10 65670295
10 65670619
10 65670933
10 65671260
10 65671587
10 65671881
10 65672033
10 65672217
10 65672287
10 65672389
10 65672755
10 65672816
10 65673003
10 65673453
10 65673751
10 65673916
10 65673937
10 65674157
10 65674324
10 65674339
10 65674431
10 65674450
10 65674583
10 65674784
10 65674803
10 65675098
10 65675506
10 65675602
10 65675780
10 65675798
10 65675868
10 65676626
10 65676815
10 65677684
10 65678013
10 65678177
10 65678187
10 65678303
10 65678325
10 65678357
10 65679739
10 65679755
10 65680018
10 65680416
10 65680431
10 65680600
10 65680728
10 65680812
10 65680966
10 65681014
10 65681107
10 65681249
10 65681291
10 65681386
10 65681531
10 65681686
10 65682067
10 65682266
10 65682938
10 65683458
10 65683681
10 65684197
10 65684254
10 65684473
10 65684549
10 65684966
10 65685018
10 65685609
10 65686300
10 65686359
10 65687396
10 65687397
10 65687694
10 65687898
10 65688096
10 65689134
10 65689369
10 65689461
10 65689533
10 65689851
10 65690536
10 65690588
10 65690764
10 65690847
10 65691181
10 65691182
10 65691219
10 65691263
10 65691264
10 65691288
10 65691516
10 65691518
10 65691883
10 65691889
10 65692173
10 65692221
10 65692491
10 65692831
10 65693098
10 65693131
10 65693308
10 65693649
10 65693749
10 65693892
10 65693924
10 65694176
10 65694211
10 65694405
10 65695119
10 65696230
10 65696329
10 65696382
10 65696409
10 65696427
10 65696719
10 65696720
10 65696892
10 65697157
10 65697228
10 65697765
10 65698744
10 65698763
10 65699175
10 65699509
10 65699811
10 65701531
10 65702516
10 65703356
10 65704013
10 65704330
10 65705610
10 65705887
10 65705909
10 65705973
10 65707306
10 65707401
10 65707698
10 65708078
10 65708156
10 65708192
10 65708256
10 65708668
10 65709310
10 65709662
10 65710025
10 65711157
10 65711586
10 65711835
10 65712192
10 65712367
10 65712467
10 65713071
10 65713202
10 65713361
10 65713548
10 65714413
10 65714612
10 65714827
10 65715406
10 65715524
10 65716118
10 65716716
10 65716734
10 65716932
10 65716933
10 65717008
10 65717180
10 65717294
10 65717297
10 65717888
10 65718043
10 65718051
10 65719309
10 65719984
10 65720384
10 65721037
10 65721091
10 65721156
10 65721220
10 65721257
10 65721542
10 65722371
10 65722487
10 65722615
10 65722995
10 65723445
10 65723619
10 65724209
10 65726138
10 65726144
10 65726412
10 65726651
10 65728115
10 65729090
10 65729524
10 65730910
10 65732050
10 65732352
10 65734593
10 65734714
10 65735021
10 65735890
10 65737543
10 65737616
10 65737910
10 65738464
10 65738600
10 65738695
10 65738717
10 65739275
10 65739309
10 65739591
10 65739610
10 65739999
10 65740043
10 65740208
10 65740267
10 65741313
10 65741324
10 65741890
10 65742239
10 65742331
10 65742400
10 65742454
10 65742577
10 65742593
10 65742698
10 65742893
10 65746739
10 65746991
10 65747218
10 65747442
10 65748242
10 65748288
10 65749505
10 65750132
10 65750888
10 65750901
10 65751017
10 65751186
10 65751461
10 65751483
10 65751690
10 65751691
10 65751753
10 65752158
10 65752212
10 65752425
10 65752788
10 65752859
10 65753062
10 65753063
10 65753189
10 65753267
10 65754069
10 65755422
10 65755685
10 65755932
10 65756492
10 65757333
10 65758175
10 65758601
10 65760885
10 65761078
10 65761163
10 65761214
10 65761822
10 65761828
10 65762573
10 65766244
10 65766250
10 65766382
10 65767398
10 65767603
10 65767721
10 65768728
10 65772673
10 65772814
10 65774720
10 65775088
10 65775277
10 65775290
10 65777445
10 65777470
10 65777512
10 65778115
10 65778708
10 65779117
10 65779140
10 65779253
10 65779398
10 65779429
10 65780617
10 65780668
10 65780793
10 65780895
10 65780905
10 65780932
10 65781033
10 65781454
10 65781611
10 65781612
10 65781776
10 65781930
10 65782120
10 65782197
10 65782759
10 65783350
10 65783418
10 65783502
10 65784175
10 65784208
10 65784242
10 65784272
10 65784278
10 65785069
10 65785587
10 65785685
10 65786487
10 65786716
10 65786776
10 65786967
10 65787059
10 65787124
10 65787363
10 65789409
10 65790031
10 65790139
10 65790190
10 65790462
10 65790753
10 65790989
10 65791590
10 65791628
10 65791768
10 65791936
10 65792001
10 65792396
10 65793005
10 65795732
10 65795834
10 65795874
10 65796012
10 65796043
10 65797040
10 65798846
10 65798933
10 65800502
10 65801943
10 65805010
10 65805352
10 65806767
10 65807962
10 65813494
10 65813728
10 65813950
10 65813964
10 65814393
10 65814740
10 65815575
10 65815658
10 65816471
10 65817500
10 65820129
10 65820285
10 65821681
10 65828704
10 65829699
10 65832918
10 65834609
10 65835446
10 65836723
10 65837754
10 65839201
10 65839760
10 65840292
10 65840560
10 65841559
10 65842379
10 65842777
10 65842827
10 65843133
10 65843199
10 65843417
10 65843430
10 65843626
10 65843674
10 65843785
10 65843896
10 65843936
10 65843992
10 65844176
10 65844255
10 65844323
10 65844532
10 65844571
10 65844644
10 65844713
10 65844803
10 65845331
10 65846707
10 65846768
10 65846776
10 65846793
10 65846911
10 65847477
10 65847618
10 65847627
10 65847699
10 65848015
10 65848096
10 65848129
10 65848243
10 65848353
10 65848460
10 65848971
10 65848987
10 65848990
10 65849761
10 65850067
10 65850086
10 65850137
10 65850154
10 65850189
10 65850198
10 65850248
10 65850271
10 65850310
10 65850330
10 65850338
10 65850355
10 65850362
10 65850390
10 65850443
10 65850445
10 65850464
10 65850503
10 65850524
10 65850533
10 65850541
10 65850576
10 65850602
10 65850609
10 65850678
10 65850683
10 65857049
10 65857093
10 65857200
10 65857361
10 65857377
10 65857451
10 65857539
10 65857595
10 65857713
10 65857765
10 65857791
10 65858339
10 65858360
10 65858378
10 65858782
10 65859135
10 65859326
10 65859352
10 65859634
10 65859762
10 65860097
10 65860162
10 65860220
10 65860221
10 65860512
10 65860746
10 65860959
10 65861053
10 65861220
10 65861302
10 65861677
10 65861696
10 65861716
10 65861844
10 65861854
10 65861957
10 65861960
10 65861970
10 65862053
10 65862110
10 65862428
10 65862488
10 65862528
10 65862644
10 65862661
10 65862765
10 65862850
10 65863049
10 65863071
10 65863076
10 65863105
10 65863303
10 65863304
10 65863326
10 65863598
10 65863927
10 65863942
10 65864020
10 65864408
10 65864444
10 65864614
10 65864623
10 65865929
10 65866558
10 65866595
10 65866916
10 65867135
10 65867229
10 65867546
10 65867567
10 65867585
10 65867617
10 65867704
10 65868472
10 65868519
10 65868633
10 65868780
10 65869111
10 65869851
10 65870203
10 65872693
10 65877153
10 65877758
10 65878811
10 65878820
10 65879030
10 65879163
10 65880977
10 65881035
10 65881045
10 65881969
10 65882608
10 65883130
10 65883612
10 65883613
10 65883630
10 65883778
10 65883896
10 65883909
10 65885832
10 65886213
10 65886214
10 65886289
10 65888112
10 65888242
10 65888246
10 65888324
10 65888381
10 65888383
10 65888541
10 65888662
10 65888940
10 65889081
10 65889170
10 65889327
10 65889381
10 65889477
10 65889727
10 65889895
10 65890054
10 65890234
10 65890554
10 65890698
10 65890717
10 65890946
10 65890990
10 65891440
10 65891519
10 65891635
10 65891930
10 65891978
10 65892082
10 65892114
10 65892164
10 65892240
10 65892443
10 65892490
10 65892530
10 65892610
10 65892672
10 65892716
10 65892725
10 65892799
10 65892801
10 65892817
10 65892863
10 65893219
10 65893545
10 65893651
10 65894130
10 65894231
10 65894386
10 65894431
10 65896589
10 65896684
10 65896696
10 65896960
10 65896963
10 65897187
10 65897305
10 65899998
10 65900365
10 65900724
10 65900862
10 65900872
10 65901160
10 65901534
10 65901588
10 65901712
10 65902417
10 65903021
10 65903157
10 65903642
10 65904010
10 65904389
10 65904502
10 65904605
10 65904636
10 65904646
10 65904950
10 65905044
10 65905059
10 65905854
10 65906152
10 65906817
10 65907017
10 65907189
10 65907572
10 65908757
10 65908904
10 65909009
10 65909307
10 65909498
10 65910023
10 65910481
10 65910579
10 65911855
10 65913014
10 65913110
10 65914082
10 65914884
10 65914912
10 65917053
10 65919195
10 65920815
10 65921369
10 65921641
10 65921921
10 65922006
10 65922159
10 65922550
10 65923243
10 65923843
10 65924716
10 65926051
10 65926163
10 65926506
10 65926514
10 65927002
10 65927440
10 65927676
10 65928254
10 65928311
10 65930136
10 65930378
10 65930619
10 65934748
10 65935008
10 65935076
10 65935575
10 65936444
10 65936778
10 65937242
10 65937244
10 65937639
10 65939629
10 65939678
10 65940047
10 65940362
10 65940529
10 65940647
10 65941794
10 65942300
10 65943395
10 65944229
10 65944553
10 65944575
10 65945737
10 65946394
10 65948045
10 65948487
10 65953288
10 65953289
10 65954241
10 65954407
10 65954949
10 65955116
10 65955720
10 65955831
10 65956740
10 65957316
10 65957539
10 65960096
10 65961165
10 65961520
10 65963523
10 65963602
10 65963771
10 65964014
10 65964217
10 65964801
10 65965133
10 65965263
10 65966443
10 65972483
10 65972537
10 65974231
10 65974269
10 65974965
10 65975514
10 65975774
10 65976729
10 65977608
10 65978349
10 65978607
10 65979286
10 65979705
10 65980090
10 65980277
10 65980456
10 65982580
10 65982612
10 65982829
10 65982885
10 65983714
10 65983977
10 65985027
10 65985761
10 65986602
10 65988683
10 65988895
10 65989178
10 65989699
10 65989824
10 65990145
10 65990152
10 65990318
10 65990368
10 65990493
10 65990577
10 65990710
10 65990753
10 65990893
10 65991033
10 65991429
10 65991674
10 65991702
10 65991728
10 65991763
10 65991844
10 65991888
10 65991958
10 65992211
10 65992363
10 65992365
10 65992963
10 65993101
10 65993175
10 65993244
10 65993460
10 65993599
10 65994217
10 65994749
10 65994752
10 65995035
10 65995132
10 65995138
10 65995212
10 65995297
10 65995353
10 65995360
10 65995366
10 65996436
10 65996780
10 65996962
10 65996967
10 65996999
10 65997000
10 65997439
10 65997457
10 65997828
10 65997931
10 65998555
10 65998607
10 65998648
10 65998721
10 65998985
10 65999242
10 65999320
10 65999337
10 65999861
10 65999958
10 65999988
10 66000277
10 66000300
10 66000372
10 66000714
10 66002098
10 66002184
10 66002275
10 66002326
10 66002785
10 66002996
10 66003571
10 66003593
10 66003736
10 66003902
10 66004075
10 66004159
10 66004516
10 66004567
10 66005348
10 66005444
10 66005949
10 66006037
10 66006093
10 66006215
10 66006445
10 66006477
10 66006560
10 66006622
10 66006733
10 66006747
10 66007012
10 66007382
10 66007725
10 66008387
10 66009330
10 66009480
10 66010768
10 66010927
10 66013071
10 66013378
10 66013896
10 66013991
10 66014648
10 66015204
10 66015213
10 66016716
10 66017529
10 66018050
10 66018102
10 66018789
10 66019029
10 66021777
10 66022735
10 66023406
10 66023707
10 66023901
10 66024118
10 66025063
10 66025087
10 66025175
10 66025218
10 66025321
10 66025362
10 66025732
10 66025870
10 66026287
10 66026288
10 66026318
10 66026471
10 66026790
10 66026797
10 66026845
10 66027314
10 66027327
10 66027342
10 66027830
10 66027995
10 66028111
10 66028956
10 66029110
10 66029129
10 66029247
10 66029365
10 66029434
10 66029446
10 66029460
10 66029592
10 66029609
10 66029737
10 66029876
10 66030078
10 66030149
10 66030678
10 66030698
10 66031220
10 66032111
10 66032163
10 66032383
10 66032554
10 66033020
10 66033071
10 66033324
10 66033339
10 66033373
10 66034145
10 66034182
10 66035202
10 66035288
10 66035668
10 66035730
10 66035936
10 66036000
10 66036551
10 66036966
10 66037030
10 66037168
10 66037212
10 66037240
10 66037273
10 66037508
10 66037558
10 66037700
10 66037974
10 66038574
10 66038727
10 66038801
10 66039160
10 66039240
10 66039282
10 66039538
10 66039660
10 66039952
10 66040131
10 66040937
10 66041145
10 66041449
10 66041860
10 66041951
10 66042339
10 66042361
10 66042418
10 66042575
10 66042867
10 66043539
10 66043552
10 66043635
10 66043989
10 66044046
10 66044887
10 66045032
10 66045167
10 66045712
10 66045797
10 66045824
10 66047389
10 66047418
10 66048041
10 66048056
10 66048057
10 66048306
10 66049067
10 66049140
10 66049152
10 66049389
10 66050125
10 66050336
10 66050586
10 66051145
10 66051889
10 66051975
10 66052445
10 66052508
10 66053039
10 66053048
10 66053646
10 66054551
10 66054559
10 66054710
10 66054818
10 66054991
10 66055385
10 66055414
10 66055415
10 66056515
10 66056589
10 66056704
10 66057825
10 66058162
10 66058240
10 66058270
10 66061052
10 66061058
10 66061332
10 66061716
10 66061990
10 66062364
10 66062565
10 66062773
10 66063336
10 66063372
10 66064000
10 66064139
10 66064694
10 66065365
10 66066363
10 66066380
10 66066600
10 66067187
10 66067313
10 66068051
10 66069216
10 66069220
10 66069324
10 66069532
10 66069533
10 66069591
10 66069704
10 66069900
10 66072666
10 66073058
10 66073289
10 66073487
10 66073708
10 66074660
10 66074760
10 66074900
10 66075160
10 66075912
10 66076148
10 66076286
10 66076378
10 66077064
10 66077183
10 66077242
10 66077418
10 66077419
10 66078411
10 66078596
10 66079357
10 66079655
10 66079904
10 66080113
10 66080672
10 66080849
10 66080872
10 66081613
10 66081772
10 66081952
10 66082168
10 66082638
10 66082889
10 66083256
10 66083418
10 66083822
10 66084218
10 66084388
10 66084679
10 66084680
10 66084885
10 66084960
10 66085227
10 66085902
10 66086011
10 66087496
10 66087522
10 66087650
10 66088018
10 66088650
10 66088683
10 66089676
10 66089791
10 66089854
10 66089865
10 66090633
10 66090864
10 66091509
10 66091580
10 66092055
10 66092213
10 66092811
10 66093357
10 66093379
10 66095717
10 66095901
10 66095918
10 66096317
10 66096576
10 66096578
10 66096814
10 66097225
10 66097968
10 66099074
10 66099660
10 66099661
10 66100034
10 66102120
10 66102173
10 66102554
10 66102705
10 66103102
10 66104672
10 66104748
10 66106948
10 66106960
10 66106998
10 66107233
10 66107807
10 66108371
10 66108417
10 66108444
10 66109184
10 66109321
10 66109426
10 66109494
10 66109570
10 66109627
10 66109631
10 66109760
10 66109773
10 66109802
10 66109822
10 66109856
10 66110022
10 66110101
10 66110108
10 66110621
10 66110664
10 66110670
10 66110696
10 66110733
10 66110756
10 66110789
10 66111227
10 66111290
10 66113171
10 66113228
10 66113516
10 66114040
10 66114199
10 66114512
10 66114548
10 66114752
10 66114966
10 66114992
10 66115031
10 66115158
10 66115261
10 66115444
10 66115575
10 66116083
10 66116173
10 66116305
10 66116321
10 66116331
10 66116392
10 66116412
10 66116649
10 66116798
10 66116805
10 66117199
10 66119067
10 66119652
10 66119653
10 66119807
10 66120437
10 66120618
10 66120629
10 66120797
10 66120918
10 66120944
10 66121427
10 66121440
10 66121950
10 66121957
10 66122029
10 66122047
10 66122059
10 66122107
10 66122155
10 66122466
10 66122467
10 66122697
10 66122745
10 66122761
10 66123253
10 66123328
10 66123404
10 66123411
10 66123447
10 66123567
10 66123634
10 66123958
10 66124165
10 66125165
10 66125391
10 66125474
10 66127003
10 66127131
10 66127263
10 66127773
10 66128907
10 66129758
10 66129938
10 66130326
10 66130915
10 66131822
10 66132730
10 66133270
10 66133362
10 66135195
10 66136547
10 66136731
10 66137149
10 66138113
10 66138275
10 66138430
10 66138769
10 66139278
10 66140040
10 66140389
10 66141937
10 66142297
10 66142510
10 66142942
10 66143040
10 66143310
10 66143837
10 66143951
10 66144068
10 66144251
10 66144635
10 66144675
10 66144801
10 66145448
10 66145845
10 66146108
10 66146438
10 66146453
10 66146943
10 66146994
10 66147346
10 66151355
10 66151563
10 66151599
10 66151688
10 66151707
10 66152260
10 66153441
10 66153629
10 66153957
10 66154169
10 66154265
10 66154359
10 66154414
10 66154435
10 66154789
10 66155554
10 66155594
10 66155734
10 66155916
10 66156033
10 66156048
10 66156259
10 66156416
10 66156656
10 66156674
10 66156863
10 66156986
10 66157021
10 66157104
10 66157292
10 66157462
10 66157889
10 66157963
10 66157978
10 66157989
10 66158006
10 66158103
10 66158136
10 66158278
10 66158558
10 66158563
10 66158648
10 66159378
10 66159793
10 66159944
10 66160745
10 66160860
10 66161103
10 66161274
10 66161585
10 66161815
10 66161898
10 66161936
10 66162307
10 66162349
10 66163150
10 66163688
10 66163784
10 66164024
10 66164214
10 66164385
10 66164485
10 66164558
10 66164572
10 66164738
10 66165183
10 66165234
10 66165370
10 66165480
10 66165564
10 66166042
10 66166075
10 66166110
10 66166275
10 66166326
10 66166404
10 66166471
10 66166476
10 66166553
10 66166590
10 66167557
10 66167665
10 66167688
10 66167966
10 66168220
10 66168330
10 66168366
10 66168633
10 66168657
10 66168760
10 66169003
10 66169219
10 66169246
10 66169422
10 66169747
10 66169901
10 66170025
10 66170260
10 66170604
10 66170620
10 66170848
10 66170874
10 66171004
10 66171745
10 66171761
10 66171870
10 66172149
10 66172214
10 66172279
10 66172328
10 66172354
10 66172542
10 66172754
10 66172818
10 66173843
10 66173915
10 66174271
10 66174985
10 66175047
10 66175062
10 66175065
10 66175128
10 66175182
10 66175224
10 66175285
10 66175325
10 66175486
10 66175618
10 66175685
10 66175720
10 66175936
10 66176001
10 66176008
10 66176111
10 66176207
10 66176424
10 66176604
10 66176643
10 66176836
10 66176854
10 66176857
10 66177124
10 66177129
10 66177592
10 66177711
10 66177821
10 66178420
10 66178611
10 66179279
10 66179692
10 66180181
10 66180195
10 66180225
10 66180775
10 66180841
10 66180929
10 66181428
10 66181776
10 66181828
10 66181834
10 66182294
10 66182532
10 66182681
10 66183736
10 66183948
10 66183988
10 66184166
10 66185879
10 66185991
10 66187186
10 66187347
10 66191132
10 66191584
10 66191965
10 66192028
10 66192188
10 66193763
10 66193913
10 66194890
10 66195526
10 66195527
10 66195913
10 66195986
10 66196038
10 66196095
10 66196240
10 66196607
10 66196611
10 66196896
10 66199041
10 66199077
10 66204136
10 66204382
10 66204480
10 66204969
10 66205129
10 66205350
10 66205532
10 66205647
10 66205878
10 66206219
10 66206699
10 66207176
10 66208165
10 66208199
10 66208511
10 66208708
10 66208754
10 66208793
10 66208984
10 66209127
10 66209132
10 66209409
10 66209550
10 66209604
10 66210250
10 66210569
10 66211090
10 66211188
10 66211359
10 66211493
10 66214300
10 66214553
10 66214580
10 66215019
10 66215373
10 66217362
10 66218058
10 66218387
10 66218474
10 66219292
10 66219628
10 66219662
10 66225510
10 66225891
10 66225914
10 66226208
10 66226924
10 66227521
10 66227547
10 66227606
10 66227735
10 66227842
10 66228056
10 66228654
10 66228694
10 66229038
10 66229542
10 66232847
10 66233590
10 66234009
10 66234603
10 66234720
10 66237692
10 66237861
10 66238292
10 66238539
10 66239002
10 66239055
10 66239064
10 66239364
10 66239432
10 66239504
10 66239554
10 66239768
10 66239871
10 66240044
10 66240063
10 66240248
10 66240302
10 66240409
10 66241445
10 66241795
10 66242007
10 66242537
10 66242572
10 66242573
10 66244258
10 66244291
10 66244384
10 66244405
10 66245405
10 66245685
10 66246574
10 66246893
10 66246964
10 66247955
10 66248236
10 66249010
10 66250251
10 66251712
10 66253029
10 66255822
10 66256554
10 66256617
10 66256953
10 66257798
10 66258024
10 66258338
10 66258621
10 66258891
10 66259328
10 66259714
10 66259865
10 66262105
10 66267975
10 66269845
10 66269912
10 66270793
10 66273914
10 66274416
10 66276579
10 66276594
10 66276645
10 66276725
10 66276788
10 66276801
10 66277245
10 66277345
10 66277423
10 66277488
10 66278213
10 66278265
10 66278710
10 66279334
10 66279600
10 66280908
10 66282073
10 66282171
10 66282326
10 66282361
10 66282493
10 66291317
10 66291403
10 66291404
10 66291882
10 66291946
10 66292037
10 66292038
10 66292041
10 66292177
10 66292178
10 66294282
10 66294294
10 66295001
10 66295643
10 66297166
10 66298137
10 66298870
10 66299041
10 66299629
10 66300290
10 66300300
10 66300898
10 66301017
10 66301037
10 66301483
10 66302179
10 66303487
10 66304110
10 66304273
10 66304411
10 66304533
10 66304541
10 66305615
10 66312258
10 66313193
10 66316931
10 66316980
10 66317242
10 66317425
10 66317531
10 66317595
10 66317694
10 66318274
10 66318337
10 66318579
10 66318671
10 66320057
10 66320355
10 66320404
10 66321038
10 66322946
10 66323123
10 66323179
10 66323557
10 66324371
10 66324705
10 66324785
10 66327690
10 66327988
10 66328980
10 66329044
10 66330070
10 66331967
10 66333232
10 66333255
10 66334191
10 66334836
10 66335925
10 66336975
10 66337044
10 66337147
10 66337335
10 66338652
10 66340928
10 66342297
10 66342623
10 66344365
10 66346903
10 66347076
10 66347562
10 66348573
10 66348766
10 66348896
10 66348948
10 66349651
10 66349975
10 66350230
10 66353095
10 66357484
10 66358054
10 66358386
10 66358480
10 66358693
10 66359643
10 66360276
10 66361040
10 66362039
10 66362395
10 66363310
10 66365377
10 66365409
10 66365735
10 66365748
10 66365775
10 66366796
10 66367871
10 66368305
10 66368368
10 66368618
10 66369544
10 66369763
10 66370424
10 66372191
10 66372855
10 66374519
10 66374910
10 66375013
10 66375045
10 66375100
10 66375152
10 66376182
10 66376358
10 66377635
10 66378477
10 66378557
10 66378806
10 66378969
10 66382723
10 66383114
10 66383151
10 66383210
10 66385766
10 66385914
10 66388194
10 66388508
10 66388917
10 66391397
10 66392554
10 66392616
10 66392915
10 66393200
10 66393205
10 66394465
10 66395266
10 66396428
10 66396712
10 66398056
10 66398677
10 66400280
10 66400650
10 66400791
10 66400885
10 66400964
10 66401273
10 66402151
10 66402173
10 66402231
10 66402350
10 66402931
10 66403385
10 66404478
10 66404937
10 66405276
10 66406285
10 66406378
10 66406831
10 66407325
10 66409250
10 66410614
10 66410763
10 66411193
10 66411365
10 66414369
10 66414547
10 66414757
10 66414994
10 66415001
10 66415020
10 66415322
10 66415753
10 66415947
10 66415988
10 66417440
10 66418102
10 66418362
10 66418492
10 66418732
10 66418916
10 66420681
10 66421580
10 66421581
10 66421959
10 66422223
10 66423169
10 66424516
10 66424833
10 66424876
10 66424959
10 66425538
10 66425966
10 66426371
10 66426547
10 66426675
10 66426869
10 66427950
10 66428043
10 66428975
10 66429314
10 66429325
10 66429645
10 66430182
10 66430195
10 66431041
10 66431215
10 66431269
10 66431342
10 66433310
10 66433901
10 66434026
10 66434056
10 66434928
10 66435030
10 66435450
10 66435721
10 66436314
10 66437191
10 66437689
10 66437864
10 66438209
10 66438441
10 66438914
10 66438932
10 66439005
10 66439809
10 66439887
10 66440995
10 66441058
10 66441405
10 66441454
10 66441695
10 66441848
10 66441989
10 66442399
10 66443757
10 66443827
10 66444070
10 66444127
10 66444366
10 66446091
10 66446399
10 66446603
10 66446835
10 66446838
10 66447781
10 66448497
10 66448578
10 66448696
10 66448737
10 66448819
10 66448839
10 66449468
10 66450503
10 66450604
10 66450679
10 66450999
10 66451062
10 66451484
10 66451700
10 66451701
10 66452095
10 66452385
10 66453382
10 66455099
10 66455394
10 66455572
10 66455821
10 66455943
10 66456011
10 66456032
10 66456111
10 66457611
10 66457728
10 66458528
10 66458531
10 66458719
10 66459015
10 66459299
10 66459300
10 66459301
10 66460273
10 66460274
10 66460448
10 66460599
10 66461784
10 66462061
10 66462310
10 66463536
10 66464250
10 66464524
10 66464699
10 66465068
10 66467019
10 66467371
10 66467407
10 66467585
10 66467666
10 66467846
10 66467986
10 66468281
10 66468310
10 66468441
10 66468546
10 66471255
10 66471861
10 66471969
10 66472471
10 66472738
10 66472953
10 66472958
10 66473374
10 66473678
10 66473848
10 66474050
10 66474598
10 66474606
10 66474637
10 66474640
10 66474676
10 66474682
10 66474885
10 66475035
10 66475076
10 66475090
10 66475403
10 66475430
10 66475532
10 66476370
10 66476746
10 66477414
10 66477672
10 66477987
10 66478184
10 66478244
10 66479281
10 66479774
10 66479795
10 66480338
10 66480638
10 66481024
10 66481065
10 66481164
10 66481577
10 66481942
10 66481981
10 66483127
10 66483579
10 66484090
10 66484450
10 66485163
10 66486171
10 66486603
10 66486635
10 66488532
10 66489380
10 66490015
10 66491580
10 66492544
10 66493106
10 66493410
10 66494311
10 66495277
10 66495743
10 66497470
10 66497937
10 66498162
10 66498184
10 66498186
10 66498917
10 66498940
10 66500069
10 66500515
10 66500785
10 66500816
10 66501600
10 66502376
10 66503114
10 66503213
10 66503854
10 66504265
10 66504490
10 66504645
10 66505740
10 66505789
10 66506644
10 66507128
10 66507400
10 66507570
10 66509708
10 66509988
10 66510230
10 66511018
10 66512141
10 66514148
10 66514755
10 66514866
10 66515416
10 66516071
10 66516453
10 66516454
10 66516607
10 66516837
10 66517244
10 66517402
10 66519561
10 66520136
10 66521338
10 66521723
10 66521893
10 66522649
10 66522915
10 66524133
10 66524871
10 66525876
10 66526695
10 66526714
10 66527000
10 66527144
10 66527371
10 66527833
10 66527924
10 66528433
10 66528754
10 66529641
10 66529800
10 66530479
10 66530524
10 66530683
10 66530684
10 66530762
10 66531710
10 66532096
10 66532199
10 66532282
10 66532343
10 66534185
10 66534190
10 66534510
10 66535679
10 66535838
10 66535942
10 66535943
10 66536388
10 66536568
10 66536731
10 66536807
10 66536833
10 66537195
10 66537624
10 66538337
10 66538348
10 66538584
10 66539947
10 66541030
10 66541035
10 66541262
10 66542380
10 66542736
10 66543041
10 66543480
10 66543955
10 66544534
10 66544672
10 66544911
10 66545691
10 66546115
10 66546748
10 66547816
10 66548341
10 66551100
10 66551148
10 66551366
10 66551592
10 66551708
10 66552945
10 66552954
10 66553078
10 66553564
10 66553772
10 66553944
10 66554191
10 66555419
10 66555817
10 66556675
10 66556707
10 66556793
10 66557027
10 66557079
10 66557083
10 66557747
10 66559351
10 66559796
10 66559884
10 66560194
10 66560406
10 66561095
10 66561891
10 66561917
10 66562445
10 66562513
10 66563039
10 66563548
10 66563945
10 66564266
10 66565414
10 66565508
10 66565528
10 66566356
10 66566852
10 66568945
10 66569087
10 66569164
10 66571957
10 66572017
10 66572066
10 66572413
10 66572772
10 66575467
10 66576252
10 66578111
10 66578472
10 66578678
10 66578924
10 66579715
10 66579730
10 66580445
10 66580886
10 66583991
10 66585212
10 66585755
10 66585929
10 66586074
10 66586434
10 66586530
10 66587000
10 66587453
10 66587602
10 66588244
10 66588245
10 66588368
10 66588841
10 66589528
10 66590493
10 66590615
10 66590782
10 66590783
10 66590843
10 66594083
10 66594179
10 66594222
10 66596172
10 66596784
10 66597057
10 66597075
10 66597156
10 66597809
10 66599228
10 66599298
10 66600667
10 66601742
10 66601972
10 66602171
10 66603156
10 66603158
10 66605276
10 66606626
10 66609184
10 66609415
10 66611190
10 66611623
10 66612665
10 66613339
10 66613425
10 66614278
10 66614280
10 66614522
10 66615460
10 66616064
10 66618220
10 66618560
10 66618677
10 66619257
10 66619265
10 66619274
10 66619406
10 66619465
10 66619504
10 66619535
10 66619562
10 66619588
10 66620191
10 66620221
10 66620454
10 66620905
10 66621070
10 66621144
10 66621548
10 66622255
10 66622452
10 66624324
10 66624786
10 66624824
10 66625211
10 66625402
10 66625504
10 66627884
10 66629814
10 66629929
10 66630295
10 66630471
10 66630672
10 66633065
10 66633149
10 66633264
10 66633576
10 66633602
10 66633702
10 66633908
10 66634011
10 66634383
10 66634774
10 66634786
10 66635111
10 66637480
10 66637560
10 66637590
10 66637919
10 66638277
10 66639798
10 66639904
10 66639964
10 66640935
10 66641664
10 66642135
10 66642177
10 66642195
10 66642291
10 66643073
10 66643333
10 66643814
10 66644157
10 66644243
10 66644435
10 66644949
10 66645521
10 66645731
10 66646459
10 66646717
10 66646959
10 66647127
10 66647674
10 66648613
10 66648798
10 66649324
10 66649642
10 66650371
10 66650439
10 66651153
10 66651275
10 66651728
10 66652170
10 66652424
10 66652596
10 66654778
10 66655185
10 66655218
10 66655343
10 66655704
10 66656279
10 66657008
10 66657227
10 66659231
10 66659323
10 66659925
10 66659949
10 66660423
10 66660826
10 66661724
10 66663705
10 66663724
10 66663908
10 66663928
10 66664169
10 66664861
10 66665013
10 66665372
10 66665517
10 66666848
10 66667189
10 66667980
10 66668242
10 66668729
10 66669314
10 66669446
10 66669598
10 66669618
10 66669806
10 66669880
10 66669927
10 66669928
10 66670130
10 66670192
10 66670476
10 66670518
10 66670524
10 66670569
10 66670638
10 66670639
10 66670777
10 66670813
10 66671248
10 66671424
10 66671823
10 66672200
10 66672223
10 66672442
10 66672845
10 66673208
10 66673289
10 66673373
10 66673514
10 66673536
10 66673696
10 66673730
10 66673731
10 66674133
10 66674170
10 66674179
10 66674230
10 66674335
10 66674467
10 66674569
10 66674580
10 66674663
10 66674681
10 66674700
10 66674706
10 66674733
10 66674793
10 66674861
10 66674935
10 66674958
10 66675013
10 66675048
10 66675130
10 66675368
10 66675508
10 66678248
10 66678255
10 66678256
10 66679663
10 66679669
10 66679776
10 66679872
10 66679891
10 66679895
10 66679915
10 66679942
10 66679945
10 66680056
10 66680089
10 66680141
10 66680643
10 66681220
10 66681375
10 66681477
10 66681718
10 66681801
10 66681830
10 66681926
10 66681950
10 66682088
10 66682140
10 66682202
10 66682300
10 66682305
10 66682584
10 66682632
10 66682664
10 66682762
10 66682977
10 66683058
10 66683061
10 66683191
10 66683237
10 66683247
10 66683267
10 66683368
10 66683526
10 66683555
10 66683603
10 66683730
10 66683804
10 66683859
10 66684016
10 66684134
10 66684196
10 66684968
10 66685086
10 66685199
10 66685200
10 66686005
10 66686096
10 66686105
10 66686522
10 66686523
10 66686529
10 66686568
10 66686642
10 66687653
10 66687811
10 66687902
10 66687972
10 66688211
10 66690524
10 66690548
10 66690576
10 66690689
10 66690726
10 66690812
10 66690887
10 66690910
10 66691076
10 66691077
10 66691107
10 66691189
10 66691242
10 66691286
10 66691444
10 66691455
10 66691467
10 66691493
10 66691519
10 66691523
10 66691526
10 66691529
10 66691555
10 66691567
10 66691574
10 66691585
10 66691771
10 66691996
10 66692203
10 66692697
10 66692916
10 66692935
10 66693469
10 66694434
10 66694642
10 66696166
10 66696476
10 66696648
10 66699547
10 66700068
10 66700252
10 66701139
10 66701773
10 66701931
10 66702942
10 66703070
10 66703645
10 66703880
10 66708254
10 66708936
10 66709863
10 66711366
10 66711994
10 66712038
10 66712794
10 66713727
10 66714199
10 66714342
10 66714640
10 66715104
10 66715685
10 66715831
10 66716433
10 66717376
10 66717639
10 66717712
10 66717815
10 66717861
10 66717887
10 66718798
10 66719879
10 66720842
10 66721207
10 66721343
10 66721836
10 66722103
10 66724207
10 66725664
10 66726908
10 66727239
10 66727477
10 66727772
10 66728912
10 66730294
10 66731548
10 66731626
10 66732454
10 66734167
10 66734363
10 66738234
10 66741138
10 66741581
10 66742632
10 66743279
10 66743909
10 66744240
10 66744508
10 66744695
10 66746053
10 66746188
10 66747751
10 66748354
10 66749158
10 66750182
10 66750281
10 66750791
10 66750794
10 66750843
10 66750959
10 66751581
10 66752005
10 66753644
10 66754636
10 66754842
10 66758833
10 66760718
10 66760973
10 66760997
10 66763241
10 66764782
10 66765788
10 66766494
10 66766637
10 66766740
10 66767200
10 66768603
10 66768649
10 66769479
10 66769496
10 66769914
10 66770061
10 66770087
10 66770420
10 66770476
10 66770526
10 66770561
10 66770605
10 66770692
10 66770798
10 66771005
10 66771421
10 66771641
10 66773357
10 66773392
10 66774352
10 66774428
10 66774577
10 66775022
10 66775306
10 66775630
10 66775785
10 66776671
10 66778299
10 66778583
10 66778631
10 66778855
10 66778931
10 66779163
10 66779188
10 66779437
10 66780627
10 66780961
10 66781242
10 66781525
10 66781686
10 66782426
10 66782649
10 66783274
10 66783907
10 66784018
10 66784715
10 66784801
10 66784872
10 66784880
10 66786189
10 66786235
10 66786247
10 66786481
10 66786909
10 66787057
10 66787153
10 66787341
10 66787518
10 66787620
10 66787630
10 66787640
10 66787753
10 66787775
10 66787786
10 66787831
10 66787906
10 66788214
10 66788506
10 66790038
10 66790334
10 66791404
10 66792163
10 66792612
10 66793371
10 66793953
10 66794538
10 66794569
10 66794737
10 66795795
10 66795944
10 66796130
10 66796336
10 66796490
10 66796496
10 66796621
10 66796637
10 66796828
10 66797020
10 66797437
10 66797535
10 66797582
10 66797617
10 66797696
10 66797855
10 66798020
10 66798153
10 66798367
10 66798474
10 66798582
10 66799836
10 66800195
10 66800215
10 66800682
10 66800875
10 66801097
10 66801696
10 66802383
10 66802491
10 66802856
10 66803254
10 66803332
10 66803987
10 66804040
10 66804083
10 66804148
10 66804345
10 66804380
10 66804515
10 66811753
10 66812184
10 66812362
10 66812460
10 66812515
10 66812536
10 66812736
10 66812767
10 66812858
10 66813753
10 66815924
10 66815969
10 66817187
10 66817314
10 66819266
10 66819837
10 66822163
10 66826118
10 66826800
10 66828003
10 66828514
10 66828562
10 66828574
10 66829111
10 66829657
10 66829833
10 66830599
10 66830896
10 66831125
10 66831235
10 66831565
10 66832147
10 66832396
10 66834295
10 66835529
10 66835821
10 66836076
10 66837157
10 66837202
10 66837827
10 66840485
10 66840527
10 66840656
10 66841128
10 66842135
10 66842866
10 66843706
10 66843722
10 66845962
10 66849282
10 66850787
10 66853545
10 66854576
10 66855427
10 66855428
10 66855616
10 66855785
10 66855967
10 66856064
10 66858023
10 66858127
10 66859049
10 66859656
10 66860141
10 66862169
10 66863642
10 66865344
10 66866429
10 66866638
10 66867279
10 66868819
10 66869558
10 66869766
10 66870429
10 66871987
10 66877329
10 66877458
10 66879146
10 66879605
10 66881714
10 66886111
10 66886589
10 66886702
10 66887155
10 66887202
10 66888577
10 66889249
10 66890407
10 66891365
10 66891367
10 66893730
10 66893762
10 66894858
10 66895459
10 66895759
10 66896298
10 66896348
10 66896515
10 66897127
10 66897578
10 66897789
10 66897969
10 66898084
10 66898306
10 66898679
10 66898834
10 66899789
10 66900926
10 66901057
10 66901153
10 66901195
10 66901464
10 66901595
10 66901632
10 66903703
10 66904178
10 66904681
10 66904779
10 66905479
10 66906617
10 66908724
10 66909309
10 66909709
10 66910029
10 66910902
10 66910988
10 66911530
10 66912236
10 66912482
10 66913103
10 66913203
10 66913783
10 66913948
10 66914027
10 66914254
10 66914374
10 66915325
10 66915964
10 66916629
10 66916957
10 66918140
10 66918187
10 66918355
10 66918438
10 66918793
10 66918876
10 66918907
10 66918946
10 66918954
10 66918991
10 66919368
10 66919510
10 66919539
10 66919813
10 66919816
10 66920058
10 66920802
10 66920886
10 66920938
10 66920995
10 66921083
10 66921181
10 66921188
10 66921315
10 66921413
10 66921608
10 66921773
10 66921794
10 66921840
10 66922194
10 66922228
10 66922239
10 66922498
10 66922787
10 66922912
10 66923014
10 66923633
10 66923685
10 66923773
10 66923805
10 66923950
10 66923974
10 66924125
10 66924283
10 66924390
10 66924685
10 66924739
10 66924903
10 66924905
10 66924953
10 66924984
10 66924998
10 66925227
10 66925364
10 66925430
10 66925431
10 66925472
10 66925969
10 66926036
10 66926039
10 66926094
10 66926121
10 66926150
10 66926401
10 66926402
10 66926413
10 66926422
10 66926468
10 66926541
10 66926583
10 66926614
10 66926616
10 66927920
10 66927930
10 66928376
10 66928929
10 66928947
10 66928991
10 66929229
10 66929535
10 66929680
10 66929796
10 66929840
10 66929842
10 66929880
10 66930015
10 66930375
10 66930393
10 66930549
10 66930571
10 66930572
10 66930800
10 66931299
10 66931443
10 66931837
10 66936284
10 66936476
10 66937359
10 66942412
10 66942834
10 66943089
10 66943743
10 66944664
10 66945303
10 66945443
10 66946018
10 66948856
10 66949040
10 66949745
10 66949924
10 66950073
10 66950271
10 66951392
10 66952163
10 66952344
10 66952611
10 66952845
10 66952970
10 66953302
10 66954115
10 66954902
10 66955025
10 66955365
10 66956900
10 66959252
10 66959581
10 66959909
10 66960264
10 66960299
10 66960583
10 66960914
10 66960987
10 66961073
10 66961133
10 66961231
10 66961234
10 66961244
10 66961284
10 66961287
10 66961332
10 66961616
10 66961623
10 66961632
10 66961970
10 66962159
10 66962208
10 66962347
10 66962546
10 66962557
10 66962707
10 66962946
10 66962957
10 66962958
10 66963392
10 66963453
10 66963649
10 66963980
10 66964049
10 66964850
10 66965639
10 66965718
10 66966243
10 66966296
10 66966320
10 66971092
10 66971316
10 66971748
10 66972273
10 66974705
10 66975996
10 66976669
10 66982186
10 66982850
10 66983496
10 66983583
10 66984442
10 66989163
10 66990979
10 66991063
10 66993515
10 66993542
10 66993558
10 66993754
10 66995319
10 66995803
10 66996166
10 66996273
10 66996329
10 66996365
10 66996606
10 66999570
10 66999660
10 66999760
10 67000101
10 67000148
10 67000280
10 67000936
10 67001037
10 67001088
10 67001155
10 67001235
10 67001284
10 67001378
10 67001409
10 67001438
10 67001482
10 67001522
10 67001523
10 67001539
10 67001543
10 67001570
10 67001678
10 67001771
10 67001823
10 67001998
10 67002231
10 67002244
10 67002295
10 67002456
10 67002472
10 67002479
10 67002490
10 67002572
10 67002576
10 67002582
10 67002586
10 67002615
10 67002626
10 67002742
10 67002837
10 67002844
10 67002855
10 67002869
10 67002919
10 67002930
10 67003028
10 67003126
10 67003159
10 67003271
10 67003533
10 67003797
10 67004270
10 67004281
10 67004345
10 67004456
10 67004625
10 67004639
10 67004714
10 67004764
10 67004790
10 67004793
10 67004835
10 67005186
10 67005200
10 67005287
10 67005647
10 67005664
10 67005704
10 67005710
10 67005715
10 67005741
10 67005783
10 67005873
10 67006067
10 67006092
10 67006329
10 67006350
10 67007342
10 67007555
10 67007657
10 67007894
10 67007922
10 67008329
10 67008393
10 67008398
10 67008452
10 67008468
10 67008490
10 67008496
10 67008729
10 67008991
10 67009085
10 67009231
10 67009262
10 67010855
10 67010944
10 67011024
10 67011310
10 67011430
10 67011731
10 67011922
10 67011957
10 67012081
10 67013460
10 67013927
10 67013933
10 67014006
10 67014345
10 67014394
10 67014471
10 67014474
10 67014566
10 67014578
10 67014635
10 67014865
10 67014931
10 67015098
10 67015356
10 67015382
10 67015792
10 67015832
10 67015860
10 67015999
10 67016141
10 67016264
10 67016614
10 67016905
10 67016952
10 67017033
10 67017229
10 67017765
10 67018505
10 67018602
10 67018632
10 67018635
10 67018654
10 67018695
10 67018735
10 67018764
10 67018789
10 67018797
10 67018828
10 67018870
10 67018950
10 67018997
10 67019101
10 67019122
10 67019123
10 67019125
10 67019184
10 67019196
10 67019204
10 67019228
10 67019255
10 67019286
10 67019349
10 67019359
10 67019401
10 67019426
10 67019469
10 67019561
10 67019702
10 67019894
10 67019923
10 67021493
10 67021534
10 67021541
10 67021986
10 67021992
10 67022086
10 67022127
10 67022144
10 67022738
10 67022848
10 67023058
10 67023089
10 67023096
10 67023156
10 67023174
10 67023219
10 67023281
10 67023311
10 67023423
10 67023586
10 67023594
10 67023663
10 67023680
10 67023902
10 67024031
10 67024089
10 67024259
10 67024267
10 67024291
10 67024621
10 67024657
10 67024660
10 67024731
10 67024753
10 67024754
10 67024757
10 67024777
10 67024802
10 67024833
10 67024977
10 67025055
10 67025096
10 67025162
10 67025188
10 67025223
10 67025249
10 67025278
10 67025697
10 67025928
10 67026007
10 67026043
10 67026075
10 67026132
10 67026196
10 67026436
10 67026455
10 67026456
10 67027330
10 67027342
10 67027349
10 67027526
10 67027556
10 67027879
10 67027950
10 67027973
10 67027985
10 67028039
10 67028082
10 67028158
10 67028304
10 67028306
10 67028472
10 67028646
10 67028744
10 67028885
10 67029054
10 67029076
10 67029118
10 67029157
10 67029321
10 67029427
10 67029431
10 67029623
10 67029680
10 67029737
10 67029908
10 67030025
10 67030262
10 67030405
10 67030475
10 67030498
10 67030582
10 67030676
10 67030683
10 67031274
10 67031573
10 67031992
10 67031996
10 67032276
10 67032476
10 67032987
10 67033124
10 67033188
10 67033398
10 67034152
10 67034225
10 67034302
10 67034377
10 67034495
10 67034733
10 67035048
10 67035618
10 67035845
10 67035910
10 67036256
10 67036907
10 67037319
10 67037472
10 67037847
10 67037861
10 67037884
10 67037903
10 67037961
10 67037970
10 67037984
10 67038039
10 67038076
10 67038127
10 67038148
10 67038166
10 67038180
10 67038321
10 67038682
10 67039057
10 67039279
10 67039324
10 67039402
10 67039443
10 67039450
10 67039533
10 67039568
10 67039676
10 67039701
10 67039721
10 67039922
10 67040068
10 67040120
10 67040145
10 67040154
10 67040255
10 67040257
10 67040316
10 67040456
10 67040549
10 67040788
10 67040812
10 67040868
10 67040869
10 67040873
10 67040908
10 67040917
10 67041191
10 67041371
10 67041544
10 67041646
10 67041749
10 67042658
10 67042745
10 67043169
10 67043551
10 67043601
10 67043814
10 67044152
10 67044165
10 67044233
10 67044276
10 67044358
10 67044764
10 67044782
10 67044966
10 67045096
10 67045406
10 67045485
10 67045659
10 67046131
10 67046187
10 67046239
10 67046249
10 67046273
10 67046274
10 67046304
10 67047189
10 67047229
10 67047265
10 67047628
10 67047882
10 67048336
10 67048433
10 67048583
10 67048883
10 67049059
10 67049098
10 67049461
10 67049488
10 67049825
10 67049919
10 67051328
10 67051449
10 67051635
10 67051726
10 67051944
10 67055093
10 67055188
10 67055643
10 67056815
10 67056829
10 67056832
10 67056933
10 67059620
10 67059671
10 67059825
10 67059851
10 67060201
10 67060774
10 67060775
10 67061110
10 67061288
10 67061386
10 67061557
10 67061669
10 67062804
10 67064646
10 67065316
10 67065690
10 67065821
10 67065907
10 67066510
10 67067145
10 67067398
10 67067685
10 67067693
10 67068367
10 67068797
10 67069115
10 67069168
10 67069980
10 67070033
10 67070814
10 67070977
10 67071259
10 67071536
10 67071865
10 67071907
10 67072498
10 67072641
10 67072647
10 67072713
10 67073420
10 67073582
10 67074105
10 67074465
10 67074639
10 67074706
10 67074740
10 67075045
10 67075493
10 67075620
10 67076736
10 67076893
10 67076954
10 67077471
10 67078186
10 67079152
10 67079855
10 67079856
10 67080749
10 67081103
10 67081664
10 67082079
10 67082259
10 67082264
10 67082562
10 67082677
10 67082699
10 67083084
10 67085478
10 67085654
10 67086172
10 67086385
10 67086387
10 67086949
10 67086971
10 67087464
10 67087636
10 67087766
10 67087847
10 67088486
10 67088544
10 67088611
10 67088645
10 67088988
10 67089012
10 67089148
10 67089230
10 67089560
10 67089745
10 67089868
10 67089899
10 67089918
10 67090167
10 67090350
10 67090890
10 67090918
10 67091151
10 67091309
10 67091393
10 67091421
10 67091974
10 67092185
10 67092283
10 67092446
10 67093229
10 67093477
10 67094329
10 67095207
10 67095928
10 67096115
10 67096193
10 67096268
10 67096359
10 67096415
10 67096633
10 67096650
10 67096703
10 67096723
10 67096939
10 67096940
10 67096971
10 67096979
10 67097080
10 67097124
10 67097233
10 67097281
10 67097448
10 67097471
10 67097699
10 67097718
10 67097870
10 67097882
10 67098152
10 67098183
10 67098959
10 67099351
10 67099510
10 67099525
10 67099612
10 67099648
10 67100134
10 67100256
10 67100267
10 67100362
10 67100409
10 67100431
10 67100466
10 67100609
10 67100625
10 67100685
10 67100851
10 67101054
10 67101145
10 67101378
10 67101394
10 67101444
10 67101776
10 67101950
10 67101951
10 67101983
10 67101989
10 67101990
10 67102091
10 67102121
10 67102128
10 67102314
10 67102375
10 67102535
10 67102605
10 67102607
10 67102738
10 67102750
10 67102782
10 67103478
10 67103559
10 67103711
10 67103802
10 67103808
10 67103871
10 67103873
10 67103947
10 67103953
10 67104050
10 67104095
10 67104200
10 67104233
10 67104235
10 67104388
10 67104496
10 67104507
10 67104606
10 67104697
10 67105119
10 67105159
10 67105212
10 67105485
10 67105868
10 67106260
10 67106818
10 67110242
10 67110353
10 67111039
10 67111511
10 67111519
10 67111939
10 67112715
10 67112952
10 67112965
10 67113260
10 67113433
10 67113568
10 67113868
10 67114552
10 67115384
10 67115554
10 67116720
10 67117313
10 67117919
10 67118614
10 67118701
10 67119908
10 67120691
10 67121818
10 67122659
10 67122842
10 67124018
10 67124044
10 67124049
10 67124232
10 67124256
10 67124898
10 67125026
10 67125808
10 67128134
10 67128201
10 67128367
10 67128674
10 67129680
10 67130028
10 67130084
10 67130163
10 67130190
10 67130191
10 67130336
10 67131285
10 67131857
10 67132168
10 67132474
10 67133580
10 67134218
10 67134603
10 67134858
10 67135365
10 67135508
10 67136940
10 67137839
10 67137936
10 67138018
10 67138607
10 67139613
10 67140305
10 67141397
10 67143103
10 67143189
10 67143559
10 67143701
10 67144361
10 67145529
10 67145757
10 67146471
10 67146610
10 67147295
10 67147566
10 67147951
10 67148465
10 67150088
10 67150539
10 67151139
10 67154596
10 67155171
10 67156661
10 67157805
10 67157911
10 67158326
10 67160390
10 67160598
10 67160727
10 67161296
10 67161749
10 67162565
10 67162581
10 67162786
10 67163053
10 67163199
10 67163273
10 67163286
10 67163769
10 67164440
10 67164756
10 67164849
10 67165014
10 67165539
10 67165566
10 67166710
10 67166728
10 67166886
10 67166925
10 67167033
10 67167138
10 67167830
10 67167836
10 67168458
10 67168562
10 67168648
10 67168649
10 67168864
10 67168887
10 67169035
10 67170073
10 67170622
10 67170804
10 67171227
10 67171360
10 67172459
10 67172713
10 67172848
10 67173038
10 67173270
10 67173305
10 67173306
10 67173853
10 67174173
10 67174174
10 67174180
10 67175179
10 67175381
10 67175497
10 67175747
10 67175750
10 67175788
10 67175891
10 67176015
10 67176310
10 67176614
10 67177901
10 67177929
10 67178125
10 67178377
10 67178550
10 67178586
10 67178872
10 67179402
10 67179871
10 67180315
10 67180517
10 67180830
10 67181766
10 67181844
10 67182506
10 67182831
10 67183199
10 67183223
10 67183570
10 67183664
10 67183736
10 67183866
10 67184764
10 67184824
10 67184826
10 67185273
10 67185501
10 67185625
10 67185754
10 67185858
10 67186347
10 67186569
10 67186594
10 67186721
10 67186829
10 67186907
10 67186981
10 67187025
10 67187152
10 67187481
10 67187531
10 67187611
10 67187701
10 67187704
10 67187804
10 67187813
10 67187842
10 67187864
10 67188102
10 67188167
10 67188195
10 67188249
10 67188352
10 67188516
10 67188550
10 67188966
10 67189382
10 67189484
10 67189979
10 67190138
10 67190217
10 67190464
10 67190761
10 67190911
10 67191395
10 67191864
10 67192037
10 67192196
10 67192197
10 67192410
10 67192557
10 67192848
10 67193006
10 67193067
10 67193245
10 67193255
10 67193287
10 67193353
10 67193602
10 67194490
10 67194534
10 67194685
10 67194762
10 67195105
10 67195124
10 67195400
10 67195564
10 67195795
10 67195884
10 67195900
10 67195947
10 67196196
10 67196284
10 67196361
10 67196470
10 67196619
10 67196643
10 67196647
10 67196649
10 67196689
10 67196785
10 67196913
10 67196963
10 67197272
10 67198608
10 67199365
10 67199907
10 67201044
10 67201145
10 67201599
10 67202923
10 67202925
10 67205056
10 67205215
10 67205301
10 67205463
10 67205516
10 67205730
10 67206673
10 67207219
10 67207978
10 67208051
10 67208955
10 67208976
10 67209133
10 67209165
10 67210040
10 67210336
10 67210362
10 67210500
10 67212283
10 67212641
10 67213294
10 67213478
10 67213938
10 67214303
10 67214555
10 67215152
10 67215384
10 67215511
10 67216725
10 67216787
10 67216823
10 67217922
10 67219061
10 67219671
10 67220321
10 67220691
10 67221650
10 67222651
10 67223497
10 67226851
10 67226911
10 67227047
10 67227592
10 67228032
10 67228193
10 67229832
10 67229851
10 67230582
10 67231604
10 67231647
10 67233629
10 67234546
10 67237479
10 67237830
10 67238693
10 67238708
10 67239018
10 67239211
10 67240679
10 67240777
10 67241437
10 67241837
10 67242410
10 67243059
10 67244697
10 67245015
10 67245333
10 67246031
10 67246296
10 67246839
10 67247106
10 67247379
10 67248322
10 67249970
10 67250117
10 67250158
10 67250383
10 67250971
10 67251446
10 67251644
10 67252600
10 67252735
10 67252851
10 67254482
10 67254747
10 67258195
10 67258538
10 67258553
10 67258560
10 67259156
10 67259717
10 67259892
10 67260038
10 67260790
10 67261968
10 67262107
10 67262323
10 67262665
10 67264217
10 67264892
10 67264957
10 67266086
10 67266950
10 67268987
10 67269037
10 67269044
10 67269537
10 67269609
10 67271269
10 67271428
10 67271539
10 67271950
10 67272332
10 67272747
10 67274394
10 67274434
10 67274459
10 67274646
10 67274704
10 67275580
10 67275755
10 67276048
10 67276050
10 67276588
10 67276743
10 67276877
10 67276933
10 67277158
10 67278050
10 67278448
10 67278634
10 67278792
10 67278896
10 67278961
10 67278973
10 67279028
10 67279039
10 67279060
10 67279111
10 67279124
10 67279344
10 67279356
10 67279654
10 67279931
10 67279932
10 67280151
10 67280420
10 67282047
10 67283300
10 67283452
10 67283581
10 67283628
10 67283743
10 67284330
10 67284664
10 67284674
10 67284727
10 67284856
10 67285670
10 67286576
10 67286582
10 67287120
10 67287220
10 67287694
10 67288112
10 67289034
10 67290483
10 67291075
10 67292141
10 67293986
10 67294023
10 67294394
10 67295393
10 67295926
10 67296054
10 67297031
10 67297381
10 67302358
10 67302656
10 67302759
10 67302795
10 67302878
10 67302910
10 67302995
10 67303347
10 67303743
10 67303763
10 67303890
10 67303899
10 67304039
10 67304234
10 67304675
10 67305144
10 67305222
10 67305322
10 67305779
10 67305895
10 67305993
10 67306268
10 67306738
10 67307117
10 67307336
10 67307429
10 67307764
10 67307766
10 67307777
10 67307894
10 67307941
10 67307987
10 67308158
10 67308204
10 67308266
10 67308724
10 67308773
10 67308925
10 67309004
10 67309426
10 67309734
10 67309884
10 67310222
10 67310241
10 67310932
10 67311115
10 67311282
10 67311571
10 67311584
10 67311592
10 67311908
10 67311950
10 67312034
10 67312329
10 67312509
10 67312733
10 67312743
10 67312760
10 67312783
10 67312845
10 67312867
10 67313010
10 67313121
10 67313139
10 67313742
10 67314728
10 67315408
10 67316265
10 67318439
10 67319197
10 67320037
10 67320044
10 67320056
10 67320063
10 67320088
10 67320105
10 67320650
10 67320799
10 67321174
10 67321470
10 67321519
10 67322493
10 67322514
10 67322865
10 67323592
10 67323611
10 67325145
10 67325667
10 67327018
10 67327408
10 67327829
10 67330170
10 67330638
10 67331250
10 67331252
10 67331412
10 67331824
10 67336082
10 67336274
10 67336919
10 67337445
10 67341216
10 67341992
10 67342383
10 67342705
10 67344614
10 67344624
10 67345683
10 67346898
10 67346908
10 67346922
10 67346957
10 67347808
10 67347900
10 67348021
10 67348157
10 67348722
10 67348805
10 67348882
10 67348949
10 67349099
10 67349154
10 67349232
10 67349500
10 67349679
10 67349839
10 67349874
10 67349886
10 67350186
10 67350200
10 67350225
10 67350702
10 67350780
10 67350802
10 67351045
10 67351240
10 67351295
10 67351391
10 67351490
10 67352227
10 67352398
10 67352758
10 67352769
10 67352777
10 67353140
10 67353410
10 67353619
10 67353969
10 67354120
10 67354503
10 67354599
10 67355024
10 67355289
10 67355334
10 67355610
10 67355693
10 67355747
10 67355768
10 67355771
10 67355822
10 67355920
10 67356205
10 67356223
10 67356244
10 67356245
10 67356379
10 67356628
10 67356662
10 67356721
10 67357125
10 67357260
10 67357779
10 67358122
10 67358180
10 67358213
10 67358292
10 67358438
10 67358496
10 67358609
10 67358714
10 67358761
10 67358783
10 67358856
10 67359072
10 67359083
10 67359135
10 67359261
10 67359372
10 67360648
10 67361135
10 67361273
10 67361610
10 67361640
10 67361711
10 67361767
10 67362734
10 67363133
10 67363136
10 67363225
10 67363491
10 67363550
10 67364334
10 67364421
10 67364958
10 67367086
10 67367252
10 67367499
10 67367567
10 67369112
10 67369484
10 67369520
10 67369606
10 67369642
10 67369679
10 67369680
10 67369721
10 67369784
10 67370367
10 67370430
10 67370971
10 67371637
10 67371736
10 67371862
10 67372067
10 67372141
10 67372178
10 67372293
10 67372492
10 67372576
10 67372612
10 67372825
10 67372890
10 67373660
10 67374192
10 67374299
10 67374798
10 67375054
10 67375439
10 67375640
10 67376057
10 67376113
10 67376337
10 67376526
10 67376535
10 67376669
10 67376684
10 67376748
10 67376786
10 67376881
10 67377064
10 67377115
10 67377150
10 67377205
10 67377213
10 67377377
10 67377725
10 67377981
10 67378268
10 67378326
10 67378406
10 67378834
10 67379221
10 67379272
10 67380211
10 67380323
10 67380395
10 67380424
10 67380604
10 67381018
10 67381073
10 67381089
10 67381202
10 67381207
10 67381484
10 67381793
10 67382638
10 67382781
10 67382804
10 67382971
10 67383770
10 67383966
10 67384847
10 67385167
10 67385244
10 67385357
10 67385442
10 67385688
10 67386073
10 67386179
10 67386205
10 67386502
10 67386504
10 67386557
10 67386886
10 67388589
10 67388597
10 67388685
10 67388981
10 67389112
10 67389247
10 67389913
10 67390022
10 67390350
10 67392021
10 67392025
10 67392224
10 67392241
10 67392283
10 67392491
10 67393603
10 67393697
10 67394016
10 67394123
10 67394990
10 67395031
10 67395056
10 67395326
10 67396370
10 67396754
10 67398835
10 67398897
10 67399122
10 67399223
10 67399527
10 67399548
10 67399581
10 67399700
10 67399742
10 67399754
10 67399771
10 67399857
10 67399866
10 67400494
10 67400529
10 67400548
10 67400553
10 67400813
10 67400968
10 67400982
10 67403266
10 67403301
10 67403440
10 67403619
10 67403715
10 67404341
10 67405287
10 67405293
10 67405657
10 67406191
10 67406275
10 67407152
10 67407882
10 67409304
10 67409366
10 67409546
10 67410068
10 67410079
10 67410447
10 67410833
10 67411356
10 67411357
10 67411813
10 67411834
10 67412039
10 67412109
10 67412213
10 67412235
10 67412279
10 67412368
10 67412564
10 67412576
10 67412648
10 67412657
10 67412740
10 67413061
10 67413174
10 67413179
10 67413338
10 67413507
10 67413540
10 67413647
10 67413747
10 67414592
10 67414689
10 67414704
10 67415024
10 67415072
10 67415105
10 67415135
10 67415858
10 67415871
10 67415937
10 67415971
10 67416064
10 67416174
10 67416194
10 67416380
10 67416396
10 67416458
10 67416541
10 67416563
10 67417029
10 67417200
10 67417219
10 67417256
10 67417260
10 67417330
10 67417412
10 67417487
10 67417525
10 67417754
10 67417786
10 67417891
10 67417909
10 67418207
10 67418217
10 67418294
10 67418409
10 67418431
10 67418441
10 67418839
10 67418904
10 67418921
10 67418980
10 67419079
10 67419146
10 67419464
10 67419703
10 67419724
10 67420063
10 67420069
10 67420233
10 67420430
10 67420731
10 67420814
10 67420843
10 67421133
10 67421166
10 67422265
10 67422304
10 67422784
10 67423227
10 67423446
10 67423494
10 67423594
10 67424200
10 67424396
10 67424400
10 67424825
10 67424877
10 67425025
10 67425070
10 67425208
10 67425235
10 67425275
10 67425295
10 67425351
10 67425355
10 67425356
10 67425369
10 67425499
10 67425701
10 67425911
10 67425941
10 67426156
10 67427314
10 67427704
10 67427755
10 67427830
10 67427951
10 67427987
10 67428500
10 67428521
10 67428559
10 67428636
10 67428643
10 67428647
10 67428772
10 67428789
10 67429014
10 67429130
10 67429236
10 67429239
10 67429244
10 67429246
10 67429287
10 67429303
10 67429433
10 67429465
10 67429521
10 67429541
10 67429578
10 67429631
10 67429957
10 67430142
10 67430325
10 67430460
10 67430596
10 67430647
10 67432893
10 67432897
10 67432900
10 67432950
10 67433110
10 67433122
10 67433194
10 67433213
10 67433522
10 67433570
10 67433754
10 67433755
10 67433770
10 67433802
10 67433809
10 67433889
10 67433903
10 67433933
10 67433940
10 67433966
10 67434191
10 67434277
10 67434568
10 67434832
10 67435287
10 67435472
10 67435976
10 67435994
10 67436163
10 67437106
10 67439589
10 67439662
10 67439901
10 67440190
10 67440747
10 67440783
10 67441501
10 67442561
10 67442972
10 67445387
10 67446806
10 67446829
10 67446924
10 67447141
10 67448042
10 67448570
10 67448754
10 67448886
10 67449639
10 67449723
10 67449979
10 67450114
10 67450284
10 67450916
10 67451238
10 67452234
10 67452311
10 67452638
10 67453136
10 67454605
10 67455223
10 67455353
10 67456185
10 67456215
10 67456360
10 67456736
10 67457285
10 67458361
10 67459634
10 67459812
10 67460673
10 67460939
10 67461703
10 67462202
10 67463209
10 67463606
10 67463718
10 67466012
10 67467993
10 67468878
10 67468969
10 67468995
10 67469170
10 67469603
10 67470086
10 67470650
10 67470854
10 67470932
10 67471370
10 67472071
10 67472474
10 67472915
10 67473539
10 67474191
10 67474737
10 67474791
10 67475205
10 67475430
10 67476138
10 67476397
10 67479053
10 67479915
10 67480203
10 67480224
10 67480580
10 67480621
10 67483055
10 67483166
10 67483707
10 67483841
10 67484412
10 67484719
10 67485339
10 67486400
10 67487098
10 67488018
10 67489852
10 67490613
10 67491093
10 67491164
10 67492690
10 67493461
10 67493539
10 67494911
10 67495116
10 67496384
10 67497524
10 67498861
10 67499108
10 67499351
10 67500049
10 67500419
10 67500554
10 67501218
10 67501485
10 67502593
10 67503455
10 67505046
10 67505157
10 67506947
10 67507071
10 67507127
10 67508649
10 67508852
10 67508912
10 67508914
10 67510022
10 67512517
10 67512858
10 67515125
10 67515376
10 67515426
10 67515609
10 67516037
10 67516856
10 67518310
10 67519415
10 67520128
10 67520165
10 67520575
10 67522271
10 67523126
10 67523697
10 67524826
10 67525316
10 67526304
10 67527153
10 67527411
10 67527876
10 67528497
10 67528813
10 67529788
10 67530506
10 67531483
10 67532046
10 67532052
10 67532535
10 67533250
10 67534241
10 67534864
10 67535916
10 67537189
10 67537301
10 67537485
10 67538156
10 67538279
10 67538373
10 67539509
10 67539662
10 67540078
10 67542100
10 67543212
10 67543523
10 67543545
10 67543547
10 67543598
10 67544288
10 67544666
10 67545500
10 67546214
10 67546225
10 67546288
10 67547822
10 67549773
10 67550273
10 67551119
10 67552112
10 67552457
10 67557852
10 67558852
10 67558855
10 67559259
10 67560798
10 67561213
10 67562405
10 67562825
10 67563302
10 67563441
10 67563690
10 67564464
10 67565196
10 67567236
10 67567239
10 67567302
10 67567307
10 67567309
10 67567496
10 67567537
10 67567572
10 67567595
10 67567615
10 67568107
10 67568124
10 67568146
10 67568180
10 67568690
10 67568722
10 67568902
10 67568974
10 67569592
10 67569771
10 67570004
10 67570111
10 67570119
10 67570186
10 67570478
10 67570926
10 67571014
10 67571018
10 67571050
10 67571057
10 67571403
10 67571423
10 67571478
10 67571566
10 67571600
10 67571603
10 67572455
10 67572475
10 67572662
10 67572786
10 67572921
10 67573003
10 67573025
10 67573552
10 67573660
10 67573980
10 67575009
10 67577617
10 67577805
10 67578035
10 67578071
10 67578124
10 67578844
10 67578870
10 67578998
10 67579033
10 67579143
10 67579310
10 67580596
10 67580757
10 67580816
10 67580850
10 67581232
10 67581756
10 67582814
10 67583268
10 67583285
10 67583332
10 67583392
10 67583426
10 67583442
10 67583443
10 67583619
10 67583855
10 67583939
10 67584054
10 67584059
10 67584131
10 67584328
10 67584411
10 67585282
10 67585437
10 67585617
10 67585721
10 67586024
10 67586039
10 67586070
10 67586133
10 67586369
10 67586422
10 67586480
10 67586520
10 67586951
10 67588102
10 67588147
10 67588239
10 67588245
10 67588861
10 67588931
10 67588956
10 67588994
10 67589156
10 67589260
10 67589374
10 67589383
10 67589712
10 67590169
10 67590310
10 67590368
10 67590722
10 67590771
10 67590773
10 67591019
10 67591037
10 67591187
10 67591237
10 67591250
10 67592786
10 67592965
10 67593508
10 67593535
10 67593652
10 67593741
10 67593773
10 67593836
10 67593855
10 67593860
10 67593864
10 67593950
10 67594163
10 67594468
10 67594667
10 67595420
10 67595518
10 67595527
10 67595529
10 67595555
10 67595611
10 67596198
10 67596555
10 67598025
10 67598784
10 67600773
10 67600900
10 67602002
10 67602658
10 67602984
10 67603010
10 67603408
10 67604056
10 67604057
10 67607114
10 67607128
10 67608694
10 67610206
10 67610256
10 67610740
10 67610862
10 67610985
10 67612518
10 67612583
10 67612591
10 67612697
10 67614123
10 67614124
10 67614362
10 67614493
10 67615360
10 67615569
10 67616136
10 67616760
10 67617427
10 67617475
10 67617608
10 67617704
10 67618055
10 67618399
10 67618522
10 67619076
10 67619685
10 67620618
10 67620761
10 67621397
10 67621460
10 67622174
10 67622935
10 67623443
10 67623747
10 67624187
10 67624394
10 67624797
10 67625212
10 67625813
10 67625877
10 67625898
10 67627332
10 67627757
10 67628450
10 67631377
10 67631451
10 67631463
10 67631487
10 67631916
10 67632044
10 67632962
10 67633728
10 67634109
10 67634138
10 67635280
10 67635323
10 67638158
10 67638187
10 67640410
10 67641786
10 67641990
10 67642309
10 67642913
10 67643218
10 67643440
10 67645036
10 67647621
10 67648381
10 67649364
10 67650163
10 67650732
10 67650737
10 67651649
10 67653504
10 67653759
10 67654250
10 67654387
10 67659411
10 67659515
10 67660108
10 67660889
10 67661716
10 67663916
10 67663939
10 67664086
10 67664102
10 67664891
10 67665292
10 67665417
10 67666313
10 67667259
10 67667267
10 67667487
10 67668797
10 67668832
10 67669837
10 67669851
10 67670385
10 67670596
10 67671100
10 67671936
10 67672015
10 67672023
10 67672255
10 67673108
10 67673664
10 67675317
10 67677359
10 67677365
10 67677446
10 67677822
10 67677847
10 67677966
10 67681427
10 67681590
10 67681817
10 67681874
10 67682024
10 67683069
10 67684853
10 67684893
10 67685124
10 67685297
10 67685366
10 67685492
10 67685534
10 67685691
10 67685935
10 67686064
10 67686212
10 67686280
10 67686346
10 67686353
10 67686406
10 67686490
10 67686529
10 67686585
10 67686602
10 67686605
10 67686866
10 67687337
10 67687451
10 67687670
10 67688304
10 67688346
10 67688535
10 67688565
10 67688579
10 67688718
10 67688803
10 67689062
10 67689447
10 67689525
10 67689538
10 67689615
10 67689819
10 67690090
10 67690151
10 67690528
10 67690590
10 67690637
10 67690639
10 67690647
10 67690685
10 67691101
10 67691135
10 67691138
10 67691482
10 67691691
10 67691803
10 67691987
10 67692131
10 67692161
10 67692211
10 67692219
10 67692766
10 67692926
10 67693339
10 67693561
10 67693563
10 67693652
10 67693765
10 67693834
10 67693999
10 67694181
10 67694205
10 67694316
10 67694565
10 67694586
10 67694711
10 67695287
10 67695455
10 67695547
10 67695937
10 67696018
10 67696150
10 67696188
10 67696353
10 67696453
10 67696495
10 67696630
10 67696671
10 67696775
10 67696854
10 67697011
10 67697052
10 67697608
10 67697795
10 67698132
10 67698220
10 67698817
10 67699124
10 67699144
10 67699518
10 67699823
10 67700130
10 67700941
10 67701097
10 67701147
10 67704050
10 67704110
10 67704185
10 67704459
10 67704596
10 67704638
10 67704889
10 67704928
10 67705720
10 67706000
10 67706020
10 67706038
10 67706126
10 67706152
10 67706263
10 67706373
10 67706382
10 67706659
10 67707626
10 67707633
10 67707692
10 67708488
10 67708547
10 67708742
10 67708792
10 67708871
10 67708947
10 67709042
10 67709043
10 67709135
10 67709346
10 67709726
10 67709787
10 67709840
10 67709844
10 67709957
10 67710000
10 67710065
10 67710208
10 67710381
10 67710445
10 67710776
10 67710811
10 67710812
10 67711022
10 67711300
10 67711314
10 67711388
10 67711763
10 67711784
10 67712073
10 67712235
10 67712239
10 67712345
10 67712410
10 67712958
10 67713069
10 67713123
10 67713132
10 67713175
10 67713180
10 67713317
10 67713422
10 67713878
10 67713921
10 67714149
10 67714201
10 67714305
10 67714510
10 67714893
10 67714898
10 67716051
10 67716282
10 67716462
10 67716907
10 67717027
10 67717275
10 67717400
10 67717963
10 67718030
10 67718780
10 67718848
10 67718869
10 67718984
10 67719061
10 67719156
10 67720977
10 67721210
10 67721584
10 67721803
10 67721819
10 67721937
10 67721940
10 67722322
10 67722427
10 67722533
10 67722561
10 67722579
10 67722587
10 67722596
10 67722686
10 67722899
10 67722903
10 67723012
10 67723326
10 67723584
10 67724128
10 67724222
10 67724299
10 67724380
10 67724941
10 67724942
10 67725461
10 67725472
10 67725496
10 67725600
10 67725789
10 67725931
10 67726140
10 67726296
10 67726314
10 67726323
10 67726506
10 67726673
10 67727006
10 67727056
10 67727717
10 67727940
10 67727995
10 67728011
10 67728093
10 67728099
10 67728243
10 67728327
10 67728551
10 67728639
10 67728758
10 67728798
10 67728818
10 67728819
10 67728881
10 67729244
10 67729380
10 67729698
10 67729907
10 67730009
10 67730098
10 67730323
10 67730818
10 67730862
10 67730908
10 67730945
10 67731016
10 67731634
10 67731732
10 67731766
10 67732185
10 67732334
10 67732800
10 67733374
10 67733479
10 67733930
10 67735816
10 67736659
10 67736686
10 67736688
10 67737776
10 67738279
10 67738290
10 67738574
10 67738578
10 67739076
10 67739266
10 67739781
10 67740194
10 67740273
10 67740372
10 67740379
10 67740393
10 67740762
10 67740764
10 67741178
10 67741617
10 67741992
10 67744293
10 67744534
10 67744559
10 67745293
10 67745772
10 67745867
10 67745891
10 67746537
10 67746562
10 67746717
10 67746812
10 67746930
10 67747434
10 67747483
10 67747630
10 67747726
10 67747883
10 67748007
10 67748222
10 67748229
10 67748249
10 67748306
10 67748415
10 67748450
10 67748490
10 67748609
10 67748632
10 67748695
10 67748754
10 67748768
10 67748849
10 67749417
10 67749488
10 67749491
10 67749583
10 67749824
10 67749935
10 67750042
10 67750044
10 67750220
10 67750341
10 67750374
10 67750431
10 67750537
10 67750604
10 67750605
10 67750721
10 67750778
10 67750791
10 67750900
10 67750908
10 67750912
10 67751022
10 67751134
10 67751135
10 67751158
10 67751293
10 67751380
10 67751392
10 67751865
10 67751990
10 67752073
10 67752087
10 67752431
10 67752432
10 67752501
10 67752763
10 67752764
10 67752850
10 67752866
10 67753070
10 67753086
10 67753095
10 67755099
10 67755302
10 67755690
10 67755811
10 67756250
10 67757573
10 67758630
10 67759079
10 67762310
10 67763430
10 67763676
10 67764028
10 67764643
10 67766063
10 67766793
10 67767074
10 67768214
10 67768395
10 67769573
10 67770594
10 67771423
10 67771547
10 67772130
10 67773072
10 67773688
10 67777203
10 67778728
10 67778934
10 67779814
10 67782266
10 67783397
10 67783609
10 67783661
10 67785005
10 67785335
10 67786062
10 67787391
10 67787460
10 67788481
10 67789627
10 67791060
10 67792401
10 67792569
10 67792684
10 67792872
10 67792897
10 67792923
10 67792945
10 67793007
10 67793641
10 67793737
10 67794300
10 67796574
10 67797110
10 67797334
10 67798381
10 67798785
10 67798791
10 67799413
10 67800008
10 67800221
10 67800308
10 67800791
10 67801789
10 67802338
10 67804733
10 67805632
10 67806873
10 67807299
10 67807431
10 67807739
10 67809372
10 67812061
10 67812472
10 67812800
10 67812914
10 67813068
10 67815831
10 67816198
10 67818245
10 67818407
10 67820737
10 67822408
10 67822905
10 67822911
10 67823847
10 67824372
10 67824667
10 67826428
10 67827140
10 67831792
10 67834679
10 67836391
10 67836733
10 67836996
10 67837002
10 67837259
10 67838531
10 67838669
10 67838691
10 67839423
10 67839517
10 67839607
10 67840650
10 67840886
10 67841750
10 67842479
10 67843083
10 67843230
10 67843243
10 67843915
10 67844819
10 67845237
10 67845334
10 67845523
10 67845680
10 67846745
10 67846913
10 67847498
10 67847603
10 67847725
10 67847890
10 67848114
10 67848230
10 67848423
10 67848548
10 67848680
10 67848702
10 67848724
10 67848939
10 67848956
10 67848976
10 67849023
10 67851019
10 67851330
10 67852297
10 67852762
10 67852904
10 67853015
10 67854004
10 67854005
10 67854478
10 67855166
10 67855376
10 67855666
10 67856125
10 67856218
10 67856955
10 67857411
10 67857490
10 67857594
10 67857752
10 67857879
10 67858232
10 67859871
10 67860764
10 67860883
10 67860902
10 67861313
10 67862114
10 67863750
10 67863829
10 67864041
10 67864165
10 67864207
10 67864613
10 67865077
10 67865138
10 67865368
10 67865949
10 67866462
10 67866546
10 67866620
10 67866841
10 67867177
10 67867506
10 67867616
10 67867635
10 67867904
10 67868031
10 67869092
10 67870228
10 67870527
10 67870578
10 67870834
10 67871647
10 67872318
10 67873577
10 67873586
10 67873703
10 67873715
10 67873717
10 67874088
10 67874231
10 67874289
10 67874431
10 67874489
10 67874528
10 67874821
10 67874830
10 67874832
10 67875250
10 67875630
10 67876277
10 67876485
10 67876761
10 67876770
10 67877396
10 67877802
10 67877820
10 67877961
10 67878423
10 67879049
10 67879493
10 67880336
10 67881202
10 67881581
10 67881617
10 67882454
10 67882612
10 67882934
10 67882990
10 67883130
10 67883634
10 67883992
10 67884014
10 67884106
10 67884583
10 67887169
10 67887201
10 67887671
10 67887786
10 67888506
10 67888886
10 67889893
10 67890169
10 67890315
10 67890460
10 67890742
10 67890873
10 67890897
10 67891238
10 67891525
10 67891797
10 67892327
10 67892733
10 67892748
10 67893222
10 67893789
10 67893848
10 67893916
10 67894028
10 67894049
10 67894390
10 67894426
10 67894509
10 67894554
10 67894753
10 67894839
10 67895202
10 67895415
10 67895447
10 67895962
10 67897046
10 67897053
10 67897063
10 67897078
10 67897248
10 67897884
10 67897985
10 67897989
10 67898049
10 67898113
10 67898170
10 67898181
10 67898380
10 67898538
10 67898570
10 67898618
10 67898627
10 67898643
10 67898657
10 67898716
10 67898717
10 67898750
10 67898775
10 67898828
10 67898830
10 67898844
10 67899193
10 67899214
10 67899264
10 67899304
10 67899348
10 67899354
10 67899932
10 67900021
10 67900096
10 67900153
10 67900432
10 67900490
10 67900494
10 67900582
10 67900797
10 67900799
10 67901029
10 67901118
10 67901281
10 67902043
10 67904360
10 67905039
10 67905312
10 67905434
10 67906565
10 67906670
10 67906801
10 67907112
10 67907793
10 67908690
10 67908692
10 67908724
10 67909082
10 67909143
10 67909295
10 67909309
10 67909458
10 67909539
10 67909560
10 67909599
10 67909958
10 67910064
10 67910067
10 67910129
10 67910140
10 67910159
10 67910207
10 67910277
10 67910558
10 67911880
10 67912066
10 67912068
10 67912070
10 67912268
10 67913561
10 67913677
10 67913692
10 67913803
10 67913968
10 67914140
10 67914438
10 67914458
10 67914632
10 67914806
10 67915788
10 67915940
10 67915972
10 67915985
10 67916554
10 67916863
10 67917049
10 67917090
10 67917217
10 67917274
10 67917563
10 67917609
10 67917765
10 67918096
10 67918101
10 67918635
10 67919505
10 67919519
10 67919535
10 67919633
10 67919874
10 67919937
10 67920431
10 67920564
10 67920717
10 67920909
10 67920934
10 67920960
10 67921094
10 67921825
10 67921892
10 67923529
10 67923607
10 67925490
10 67925726
10 67925790
10 67925861
10 67927614
10 67927650
10 67927809
10 67927963
10 67927995
10 67928159
10 67928662
10 67928798
10 67929121
10 67929299
10 67929332
10 67929482
10 67929660
10 67929969
10 67930110
10 67930132
10 67930143
10 67930376
10 67930406
10 67930480
10 67930496
10 67930585
10 67930646
10 67930883
10 67930959
10 67931079
10 67931180
10 67931304
10 67931331
10 67931365
10 67931388
10 67931449
10 67931452
10 67931486
10 67931507
10 67931612
10 67931691
10 67931702
10 67931761
10 67931856
10 67932120
10 67932443
10 67932525
10 67932746
10 67932929
10 67933200
10 67933247
10 67933575
10 67933750
10 67933773
10 67933829
10 67934391
10 67935051
10 67935209
10 67935244
10 67935340
10 67935428
10 67935434
10 67935706
10 67935881
10 67935990
10 67936145
10 67936451
10 67936464
10 67936564
10 67936589
10 67936700
10 67936718
10 67936806
10 67937181
10 67937197
10 67937234
10 67937294
10 67937544
10 67937992
10 67938133
10 67938239
10 67938273
10 67938338
10 67938397
10 67939001
10 67939099
10 67940291
10 67940382
10 67940696
10 67942171
10 67942182
10 67942603
10 67945125
10 67945839
10 67945954
10 67946200
10 67946427
10 67946576
10 67947260
10 67947358
10 67948062
10 67950074
10 67950703
10 67950921
10 67951337
10 67951953
10 67951955
10 67952191
10 67952454
10 67952969
10 67952982
10 67953050
10 67953051
10 67953054
10 67953055
10 67953061
10 67953087
10 67953089
10 67953349
10 67953411
10 67953444
10 67953535
10 67953555
10 67953589
10 67953670
10 67953922
10 67953977
10 67953979
10 67953983
10 67954001
10 67954362
10 67954404
10 67954913
10 67955064
10 67955170
10 67955218
10 67955268
10 67955320
10 67955353
10 67955741
10 67955936
10 67955990
10 67956038
10 67956063
10 67956065
10 67956074
10 67956103
10 67956136
10 67956145
10 67956147
10 67956170
10 67956171
10 67956188
10 67956214
10 67956222
10 67956362
10 67956363
10 67956378
10 67956462
10 67956488
10 67956749
10 67956753
10 67956800
10 67956850
10 67956915
10 67956916
10 67956926
10 67956976
10 67957013
10 67957034
10 67957059
10 67957131
10 67957181
10 67957594
10 67957608
10 67957657
10 67957670
10 67957675
10 67957725
10 67957754
10 67957794
10 67958039
10 67958114
10 67958168
10 67958170
10 67958237
10 67958245
10 67958284
10 67958468
10 67958506
10 67958520
10 67958639
10 67958740
10 67958837
10 67958964
10 67959006
10 67959025
10 67959026
10 67959497
10 67959719
10 67960013
10 67960041
10 67960489
10 67960634
10 67960711
10 67960723
10 67960907
10 67960968
10 67962567
10 67962596
10 67962687
10 67962733
10 67962745
10 67962794
10 67962810
10 67963024
10 67963266
10 67963362
10 67963567
10 67963608
10 67963728
10 67963854
10 67965831
10 67965865
10 67966013
10 67966014
10 67966053
10 67966321
10 67966483
10 67966749
10 67966903
10 67966919
10 67966922
10 67967320
10 67967704
10 67967911
10 67968727
10 67968745
10 67969016
10 67971141
10 67971303
10 67971585
10 67971586
10 67971696
10 67971903
10 67972466
10 67972874
10 67973878
10 67974062
10 67974129
10 67974130
10 67974872
10 67975376
10 67975377
10 67975933
10 67976109
10 67977323
10 67977440
10 67977841
10 67978006
10 67978272
10 67978437
10 67979134
10 67979424
10 67979689
10 67981121
10 67981123
10 67981294
10 67981427
10 67982559
10 67983208
10 67983503
10 67983971
10 67984055
10 67984087
10 67984425
10 67984492
10 67984496
10 67984592
10 67984634
10 67984797
10 67984879
10 67985028
10 67985080
10 67985252
10 67985286
10 67985354
10 67985449
10 67985556
10 67985563
10 67985746
10 67985790
10 67986759
10 67986772
10 67989053
10 67989089
10 67989174
10 67989373
10 67989435
10 67989478
10 67989505
10 67989566
10 67990773
10 67990899
10 67991821
10 67992057
10 67992562
10 67992910
10 67993145
10 67993459
10 67993462
10 67993567
10 67993801
10 67994665
10 67995992
10 67996525
10 67996548
10 67996772
10 67996891
10 67996992
10 67997488
10 67997564
10 67998554
10 67998738
10 67999216
10 67999284
10 67999457
10 67999565
10 67999830
10 68000193
10 68000258
10 68001022
10 68001232
10 68001248
10 68001785
10 68002339
10 68002351
10 68002362
10 68002410
10 68002485
10 68002537
10 68002629
10 68002787
10 68002802
10 68003013
10 68003044
10 68003071
10 68003171
10 68003185
10 68003195
10 68003202
10 68003219
10 68003341
10 68003590
10 68003609
10 68003806
10 68004380
10 68004751
10 68004928
10 68005111
10 68005173
10 68005429
10 68005645
10 68005998
10 68006051
10 68006192
10 68006220
10 68006269
10 68006428
10 68006800
10 68007195
10 68007313
10 68007890
10 68008245
10 68009068
10 68009703
10 68009723
10 68010040
10 68010235
10 68010280
10 68010373
10 68010453
10 68010626
10 68010733
10 68011376
10 68011953
10 68011999
10 68012078
10 68013341
10 68013431
10 68013449
10 68013519
10 68013567
10 68013648
10 68013841
10 68013842
10 68014058
10 68014225
10 68014310
10 68014316
10 68014484
10 68014972
10 68014974
10 68014986
10 68015097
10 68015268
10 68015430
10 68015468
10 68015583
10 68015793
10 68015794
10 68015853
10 68018000
10 68018083
10 68018527
10 68018822
10 68018921
10 68019075
10 68019526
10 68019668
10 68020032
10 68020155
10 68020191
10 68020236
10 68020242
10 68020315
10 68020330
10 68020371
10 68020797
10 68021269
10 68021366
10 68021381
10 68021530
10 68021585
10 68021799
10 68021944
10 68022122
10 68022277
10 68022383
10 68022401
10 68022533
10 68022535
10 68022582
10 68022728
10 68023098
10 68023193
10 68023395
10 68023407
10 68023426
10 68023454
10 68023547
10 68023563
10 68023564
10 68023583
10 68023699
10 68023706
10 68023774
10 68024097
10 68024294
10 68024360
10 68024502
10 68024642
10 68024822
10 68025062
10 68025090
10 68025260
10 68025515
10 68025582
10 68025954
10 68025974
10 68026256
10 68026292
10 68026620
10 68026685
10 68026879
10 68027074
10 68027180
10 68027248
10 68027351
10 68027402
10 68027444
10 68027959
10 68028113
10 68028182
10 68028212
10 68028236
10 68028245
10 68028621
10 68028756
10 68028782
10 68028890
10 68028965
10 68029098
10 68029132
10 68029169
10 68029242
10 68029270
10 68029409
10 68029418
10 68029639
10 68030017
10 68030822
10 68030894
10 68030933
10 68030934
10 68030947
10 68031247
10 68034129
10 68034137
10 68034179
10 68034382
10 68034438
10 68034456
10 68034529
10 68034636
10 68034677
10 68034710
10 68034729
10 68035285
10 68035321
10 68035366
10 68035522
10 68035569
10 68035625
10 68036332
10 68036335
10 68036445
10 68036465
10 68036537
10 68036606
10 68036659
10 68036660
10 68036725
10 68036900
10 68036966
10 68037168
10 68037369
10 68037689
10 68037719
10 68037730
10 68037731
10 68037795
10 68037823
10 68038034
10 68038189
10 68038318
10 68038350
10 68038361
10 68038416
10 68038478
10 68038624
10 68038639
10 68038957
10 68038976
10 68039478
10 68039534
10 68039984
10 68040091
10 68040220
10 68040252
10 68040270
10 68040327
10 68040459
10 68040521
10 68040835
10 68040981
10 68041330
10 68041332
10 68041335
10 68041349
10 68041350
10 68042977
10 68043460
10 68043754
10 68044006
10 68044529
10 68044784
10 68044789
10 68044983
10 68045135
10 68045238
10 68045255
10 68045435
10 68045446
10 68045469
10 68045474
10 68045876
10 68045953
10 68045990
10 68046052
10 68046127
10 68046324
10 68046348
10 68046362
10 68046414
10 68046415
10 68046528
10 68046566
10 68046642
10 68046658
10 68047546
10 68047707
10 68052370
10 68052491
10 68052528
10 68052673
10 68052925
10 68052988
10 68053063
10 68053440
10 68053536
10 68054154
10 68054955
10 68055137
10 68055261
10 68055324
10 68055349
10 68055523
10 68055915
10 68056001
10 68056450
10 68056472
10 68056675
10 68058835
10 68059012
10 68059928
10 68059929
10 68060260
10 68060450
10 68060522
10 68060532
10 68060535
10 68060653
10 68060700
10 68061349
10 68062486
10 68062693
10 68063026
10 68063178
10 68063432
10 68063523
10 68063716
10 68063917
10 68063958
10 68064149
10 68064676
10 68064869
10 68065123
10 68065250
10 68065266
10 68065906
10 68065947
10 68066012
10 68067368
10 68067421
10 68067453
10 68067468
10 68067517
10 68067569
10 68067980
10 68068023
10 68068054
10 68068145
10 68068250
10 68068769
10 68068844
10 68069027
10 68069174
10 68069379
10 68069667
10 68069862
10 68069941
10 68070296
10 68070652
10 68070753
10 68071044
10 68071272
10 68071390
10 68071567
10 68071817
10 68072014
10 68072467
10 68072547
10 68072577
10 68072840
10 68073375
10 68073421
10 68073735
10 68074042
10 68075221
10 68075931
10 68076109
10 68076352
10 68076387
10 68076408
10 68077053
10 68077519
10 68077838
10 68077891
10 68077973
10 68078066
10 68078453
10 68078608
10 68078894
10 68079093
10 68079204
10 68079563
10 68079566
10 68079752
10 68079784
10 68079964
10 68080054
10 68080055
10 68080094
10 68080256
10 68080609
10 68080611
10 68080831
10 68080860
10 68080998
10 68081009
10 68081143
10 68081565
10 68082503
10 68083020
10 68083622
10 68083759
10 68084337
10 68084391
10 68084518
10 68084606
10 68084636
10 68084722
10 68085559
10 68085821
10 68086437
10 68086645
10 68086975
10 68087159
10 68087537
10 68087845
10 68088168
10 68088271
10 68088935
10 68089109
10 68089521
10 68089817
10 68090890
10 68091143
10 68091894
10 68092047
10 68092054
10 68092154
10 68092253
10 68092604
10 68093255
10 68093870
10 68094688
10 68094714
10 68094984
10 68094994
10 68095915
10 68095932
10 68096211
10 68096589
10 68096740
10 68096939
10 68097085
10 68097244
10 68097270
10 68097621
10 68098187
10 68098416
10 68098492
10 68098570
10 68099053
10 68099094
10 68099524
10 68099673
10 68099739
10 68100060
10 68101056
10 68101069
10 68101158
10 68101239
10 68101604
10 68101696
10 68101805
10 68103566
10 68103678
10 68103874
10 68104798
10 68105027
10 68105177
10 68105193
10 68105240
10 68105317
10 68105338
10 68106403
10 68106503
10 68106581
10 68106684
10 68107571
10 68107634
10 68107692
10 68107700
10 68107962
10 68108272
10 68108301
10 68108554
10 68108598
10 68109317
10 68109318
10 68109430
10 68109867
10 68109885
10 68109946
10 68109947
10 68110064
10 68110237
10 68110668
10 68110805
10 68110905
10 68110940
10 68111411
10 68111455
10 68111578
10 68111623
10 68111844
10 68111856
10 68111866
10 68112012
10 68112114
10 68112139
10 68112261
10 68112505
10 68113018
10 68113062
10 68113083
10 68113227
10 68113290
10 68113362
10 68113498
10 68113507
10 68113585
10 68113708
10 68113860
10 68113953
10 68114067
10 68114080
10 68114138
10 68114266
10 68114701
10 68114825
10 68114925
10 68116114
10 68116158
10 68116692
10 68116735
10 68117487
10 68117669
10 68117830
10 68117845
10 68117994
10 68118000
10 68118247
10 68118413
10 68118461
10 68118522
10 68119149
10 68119395
10 68119417
10 68119759
10 68119898
10 68120005
10 68120121
10 68120124
10 68120246
10 68120460
10 68120555
10 68120574
10 68120611
10 68120774
10 68120800
10 68120806
10 68120915
10 68120937
10 68121030
10 68121205
10 68121287
10 68121345
10 68121410
10 68121509
10 68121792
10 68121828
10 68121987
10 68122092
10 68122264
10 68122630
10 68124919
10 68125199
10 68125896
10 68126034
10 68126263
10 68126270
10 68128172
10 68128437
10 68128927
10 68128949
10 68129101
10 68129105
10 68129338
10 68129531
10 68129537
10 68129617
10 68129750
10 68129813
10 68129928
10 68130026
10 68130131
10 68130137
10 68130168
10 68130177
10 68130218
10 68130571
10 68130623
10 68130720
10 68131292
10 68131309
10 68132169
10 68132193
10 68132311
10 68132598
10 68132660
10 68132668
10 68132992
10 68133028
10 68133031
10 68133052
10 68133154
10 68133277
10 68133394
10 68133446
10 68133463
10 68133609
10 68133726
10 68133769
10 68133771
10 68133883
10 68134001
10 68134020
10 68134273
10 68134497
10 68134688
10 68134739
10 68134771
10 68134960
10 68135055
10 68135420
10 68135483
10 68135873
10 68136426
10 68136685
10 68136712
10 68136815
10 68136914
10 68137069
10 68137224
10 68137310
10 68138602
10 68138811
10 68139620
10 68139633
10 68139738
10 68140093
10 68140160
10 68140186
10 68140755
10 68140929
10 68141091
10 68141227
10 68141330
10 68141586
10 68141683
10 68141721
10 68143012
10 68143051
10 68143066
10 68143083
10 68143173
10 68143218
10 68143243
10 68143621
10 68143762
10 68143770
10 68143774
10 68143827
10 68143858
10 68143876
10 68143961
10 68144128
10 68144452
10 68145376
10 68145626
10 68146143
10 68146184
10 68146547
10 68147132
10 68147448
10 68147701
10 68147730
10 68148089
10 68148269
10 68148523
10 68148579
10 68149127
10 68150439
10 68150720
10 68150957
10 68151305
10 68153246
10 68153734
10 68153946
10 68154255
10 68154962
10 68155258
10 68155295
10 68156782
10 68157140
10 68157257
10 68157303
10 68157327
10 68157458
10 68157462
10 68157469
10 68157690
10 68157698
10 68157745
10 68158561
10 68158596
10 68158646
10 68158669
10 68158820
10 68159290
10 68159427
10 68159568
10 68159632
10 68160075
10 68160136
10 68160166
10 68160232
10 68160461
10 68160777
10 68161028
10 68161126
10 68161187
10 68161276
10 68161300
10 68161416
10 68161417
10 68161520
10 68161603
10 68161961
10 68162021
10 68162025
10 68162313
10 68162337
10 68162466
10 68162503
10 68162516
10 68162530
10 68162597
10 68162646
10 68162728
10 68162741
10 68162860
10 68163179
10 68163217
10 68163255
10 68163394
10 68163415
10 68163493
10 68163505
10 68163506
10 68163528
10 68163537
10 68163582
10 68163732
10 68163924
10 68164116
10 68164248
10 68164504
10 68164653
10 68164791
10 68165002
10 68165015
10 68165086
10 68165309
10 68165466
10 68165708
10 68165976
10 68166828
10 68167267
10 68167779
10 68167838
10 68169075
10 68169238
10 68170385
10 68170874
10 68171751
10 68171903
10 68172124
10 68172128
10 68172142
10 68172203
10 68172808
10 68172846
10 68172849
10 68172913
10 68173042
10 68173102
10 68173125
10 68173152
10 68173269
10 68173296
10 68173312
10 68173337
10 68173631
10 68173635
10 68173642
10 68174155
10 68174218
10 68174230
10 68174237
10 68174504
10 68174572
10 68174591
10 68174592
10 68174608
10 68174611
10 68174612
10 68174624
10 68174667
10 68174687
10 68174746
10 68174756
10 68174786
10 68174847
10 68174893
10 68174898
10 68174975
10 68175006
10 68175007
10 68175133
10 68175137
10 68175143
10 68175150
10 68175168
10 68175169
10 68175178
10 68175364
10 68175386
10 68175592
10 68175603
10 68175620
10 68175681
10 68175756
10 68175810
10 68175905
10 68175953
10 68176117
10 68176383
10 68176897
10 68176898
10 68176928
10 68176940
10 68177579
10 68177599
10 68177685
10 68177721
10 68177800
10 68177854
10 68177905
10 68177935
10 68177939
10 68177967
10 68178095
10 68178201
10 68178269
10 68178318
10 68178455
10 68178502
10 68178586
10 68178591
10 68178758
10 68178941
10 68179268
10 68179454
10 68179669
10 68179762
10 68179814
10 68179935
10 68180093
10 68180098
10 68180271
10 68180930
10 68181213
10 68181240
10 68181254
10 68182004
10 68182146
10 68182425
10 68182484
10 68182563
10 68182574
10 68182632
10 68182862
10 68183697
10 68183818
10 68184117
10 68184136
10 68184143
10 68184153
10 68184164
10 68184246
10 68184385
10 68184397
10 68184459
10 68184518
10 68186532
10 68186647
10 68187427
10 68187435
10 68187715
10 68187833
10 68188902
10 68189571
10 68189858
10 68190019
10 68190029
10 68190234
10 68190302
10 68190754
10 68191260
10 68191328
10 68191347
10 68192097
10 68192498
10 68192501
10 68193094
10 68193492
10 68193535
10 68193667
10 68193679
10 68193680
10 68193690
10 68193707
10 68193791
10 68194280
10 68194820
10 68195053
10 68195126
10 68195225
10 68195436
10 68195785
10 68196332
10 68196562
10 68196573
10 68197067
10 68197393
10 68197505
10 68198187
10 68198396
10 68198574
10 68198619
10 68198964
10 68199002
10 68199071
10 68199124
10 68199645
10 68199765
10 68199939
10 68199966
10 68200025
10 68200264
10 68200292
10 68200341
10 68200461
10 68200523
10 68200611
10 68200630
10 68200692
10 68200933
10 68200966
10 68201254
10 68201415
10 68201669
10 68201877
10 68201891
10 68202299
10 68202309
10 68202311
10 68202359
10 68202770
10 68203056
10 68203144
10 68203356
10 68203367
10 68203492
10 68203520
10 68203524
10 68203565
10 68203640
10 68203647
10 68203673
10 68203677
10 68203688
10 68203704
10 68203814
10 68203832
10 68203838
10 68203843
10 68203850
10 68204123
10 68204247
10 68204488
10 68204491
10 68204776
10 68205529
10 68205692
10 68205738
10 68205935
10 68206130
10 68206177
10 68206327
10 68206665
10 68206760
10 68206780
10 68206805
10 68206921
10 68206922
10 68206991
10 68207111
10 68207269
10 68207491
10 68207817
10 68208282
10 68208980
10 68209102
10 68209114
10 68209255
10 68209336
10 68209394
10 68209472
10 68209777
10 68209885
10 68210096
10 68210143
10 68210302
10 68210310
10 68210409
10 68210475
10 68210486
10 68210492
10 68210637
10 68210655
10 68210720
10 68210861
10 68210883
10 68210893
10 68211041
10 68211099
10 68211122
10 68211173
10 68211202
10 68211211
10 68211272
10 68211273
10 68211294
10 68211306
10 68211322
10 68211367
10 68211418
10 68211426
10 68211663
10 68211852
10 68211914
10 68211954
10 68212000
10 68212031
10 68212204
10 68212397
10 68212404
10 68212443
10 68212480
10 68212524
10 68212545
10 68212551
10 68212695
10 68212786
10 68212856
10 68213004
10 68213097
10 68213274
10 68213913
10 68213933
10 68213975
10 68214023
10 68214215
10 68214248
10 68214275
10 68214426
10 68214485
10 68214630
10 68215874
10 68216333
10 68216359
10 68216451
10 68216767
10 68216924
10 68217242
10 68219103
10 68219255
10 68219353
10 68219622
10 68219652
10 68219826
10 68219881
10 68219923
10 68220073
10 68220084
10 68220109
10 68220351
10 68220497
10 68220617
10 68220684
10 68223246
10 68223375
10 68223425
10 68223444
10 68223600
10 68223613
10 68223632
10 68223663
10 68223791
10 68223805
10 68223833
10 68223897
10 68223922
10 68223951
10 68224059
10 68224112
10 68224157
10 68224176
10 68224193
10 68224315
10 68224335
10 68224340
10 68224342
10 68224419
10 68224421
10 68224479
10 68224497
10 68224602
10 68224649
10 68224880
10 68225003
10 68225014
10 68225071
10 68225081
10 68225128
10 68225196
10 68225368
10 68225378
10 68227155
10 68227184
10 68227245
10 68227295
10 68227433
10 68227453
10 68227918
10 68228156
10 68228792
10 68228907
10 68229105
10 68229454
10 68230193
10 68230447
10 68230913
10 68231371
10 68231512
10 68231835
10 68231942
10 68232594
10 68232971
10 68233310
10 68233454
10 68233507
10 68233515
10 68233528
10 68233606
10 68233619
10 68233956
10 68234010
10 68234042
10 68234047
10 68234342
10 68234428
10 68234492
10 68234712
10 68234730
10 68234735
10 68236222
10 68236374
10 68236380
10 68236472
10 68236493
10 68236517
10 68236555
10 68236698
10 68236703
10 68236732
10 68236896
10 68236902
10 68236964
10 68236974
10 68236995
10 68237017
10 68237096
10 68237195
10 68237207
10 68237208
10 68237255
10 68237407
10 68237412
10 68237434
10 68237542
10 68237627
10 68238098
10 68238172
10 68238213
10 68238443
10 68238608
10 68238680
10 68238740
10 68238742
10 68238811
10 68238903
10 68239062
10 68239138
10 68239269
10 68239439
10 68240200
10 68240204
10 68240245
10 68240281
10 68240530
10 68240577
10 68240833
10 68240898
10 68240993
10 68241065
10 68241089
10 68241169
10 68241328
10 68241415
10 68241534
10 68241639
10 68242024
10 68242145
10 68242198
10 68242272
10 68242302
10 68242397
10 68242757
10 68243838
10 68244137
10 68244172
10 68244174
10 68244178
10 68244193
10 68244196
10 68244214
10 68244285
10 68244345
10 68244360
10 68244407
10 68244418
10 68244447
10 68244501
10 68244533
10 68244641
10 68244989
10 68245048
10 68245067
10 68245114
10 68245204
10 68245311
10 68245387
10 68245468
10 68245474
10 68245500
10 68245526
10 68245650
10 68245741
10 68245810
10 68245811
10 68245827
10 68245942
10 68245946
10 68245989
10 68245998
10 68246069
10 68246170
10 68246190
10 68246230
10 68246274
10 68246345
10 68246375
10 68246652
10 68247241
10 68247490
10 68247755
10 68248339
10 68248351
10 68248463
10 68248948
10 68249003
10 68249009
10 68249110
10 68249242
10 68249758
10 68250131
10 68250418
10 68250613
10 68250829
10 68250971
10 68251056
10 68251082
10 68251372
10 68251926
10 68252329
10 68252338
10 68252582
10 68252608
10 68252874
10 68253383
10 68253507
10 68253947
10 68254038
10 68254052
10 68254053
10 68254246
10 68254271
10 68254288
10 68254339
10 68254525
10 68254588
10 68254608
10 68254675
10 68254841
10 68256253
10 68256254
10 68256749
10 68256751
10 68257228
10 68257234
10 68257259
10 68257629
10 68257686
10 68257735
10 68257864
10 68258065
10 68258133
10 68258282
10 68258308
10 68260155
10 68261531
10 68261695
10 68261801
10 68263006
10 68263182
10 68263325
10 68263433
10 68263478
10 68263575
10 68264006
10 68264262
10 68264280
10 68264383
10 68264387
10 68264400
10 68264463
10 68264464
10 68265217
10 68265322
10 68265368
10 68265390
10 68265395
10 68265417
10 68265436
10 68265813
10 68265817
10 68265863
10 68266206
10 68266258
10 68266261
10 68266386
10 68266596
10 68266734
10 68266768
10 68266769
10 68266785
10 68266943
10 68266953
10 68266954
10 68266984
10 68267008
10 68267221
10 68267241
10 68267337
10 68267343
10 68267414
10 68267424
10 68267708
10 68267768
10 68267850
10 68267930
10 68268170
10 68268600
10 68269721
10 68269798
10 68271732
10 68271925
10 68271942
10 68272747
10 68274184
10 68274196
10 68274506
10 68275665
10 68276190
10 68276332
10 68276446
10 68276916
10 68276994
10 68277096
10 68277305
10 68277323
10 68278135
10 68278258
10 68278363
10 68278479
10 68278497
10 68278709
10 68279084
10 68281830
10 68282326
10 68282755
10 68284295
10 68285645
10 68285775
10 68286156
10 68286158
10 68286210
10 68286337
10 68286423
10 68287039
10 68287095
10 68287419
10 68287627
10 68287695
10 68287711
10 68287857
10 68287908
10 68288074
10 68288163
10 68288291
10 68288369
10 68288751
10 68289550
10 68289571
10 68289605
10 68289716
10 68289869
10 68290190
10 68290204
10 68290375
10 68290391
10 68290484
10 68290507
10 68290707
10 68290735
10 68290832
10 68290833
10 68290897
10 68291085
10 68291200
10 68291224
10 68291264
10 68291518
10 68291519
10 68291744
10 68291765
10 68291798
10 68291812
10 68291922
10 68292009
10 68292055
10 68292240
10 68292271
10 68292436
10 68292610
10 68292955
10 68292970
10 68293081
10 68293104
10 68293203
10 68293293
10 68293342
10 68293418
10 68293434
10 68293439
10 68293511
10 68293525
10 68293552
10 68293578
10 68293656
10 68294088
10 68294696
10 68294698
10 68294859
10 68295193
10 68295251
10 68296502
10 68296511
10 68296700
10 68296960
10 68297160
10 68298013
10 68298018
10 68298404
10 68298572
10 68299469
10 68300209
10 68300738
10 68300743
10 68300807
10 68300808
10 68300869
10 68300879
10 68301294
10 68301308
10 68301860
10 68301863
10 68302169
10 68302219
10 68304548
10 68305301
10 68305491
10 68305718
10 68305966
10 68306528
10 68306738
10 68306760
10 68306862
10 68307915
10 68308015
10 68308184
10 68308216
10 68308951
10 68309986
10 68311949
10 68312338
10 68312399
10 68313056
10 68313354
10 68313932
10 68315139
10 68316056
10 68317080
10 68319080
10 68319832
10 68319994
10 68320000
10 68320074
10 68321422
10 68321480
10 68321574
10 68321916
10 68322012
10 68324564
10 68324699
10 68324877
10 68324943
10 68325094
10 68325166
10 68325644
10 68325871
10 68325922
10 68325950
10 68326321
10 68326436
10 68326461
10 68326614
10 68326654
10 68327152
10 68327608
10 68327987
10 68328301
10 68328305
10 68328396
10 68328410
10 68328617
10 68328749
10 68328753
10 68328812
10 68328824
10 68328867
10 68328983
10 68329240
10 68329260
10 68329378
10 68329460
10 68329495
10 68329906
10 68330037
10 68330944
10 68331525
10 68332543
10 68332626
10 68332866
10 68334009
10 68335054
10 68335185
10 68335480
10 68335922
10 68336196
10 68336932
10 68337406
10 68339472
10 68340472
10 68340532
10 68342113
10 68342390
10 68343786
10 68344596
10 68345690
10 68345926
10 68346344
10 68346392
10 68348088
10 68348714
10 68348761
10 68348936
10 68349043
10 68349160
10 68349469
10 68350202
10 68351783
10 68352255
10 68352264
10 68353551
10 68353566
10 68354812
10 68354900
10 68355463
10 68356056
10 68356121
10 68356690
10 68357221
10 68357625
10 68358443
10 68358706
10 68359032
10 68360232
10 68361005
10 68361843
10 68361848
10 68362512
10 68362997
10 68363083
10 68363324
10 68363604
10 68363747
10 68363904
10 68365303
10 68365530
10 68365788
10 68365961
10 68366023
10 68366140
10 68366189
10 68366248
10 68366252
10 68366273
10 68366605
10 68366809
10 68366937
10 68366940
10 68366960
10 68367002
10 68368035
10 68368971
10 68369343
10 68369620
10 68369767
10 68370293
10 68370441
10 68370634
10 68370963
10 68374220
10 68374330
10 68374731
10 68374807
10 68375216
10 68375545
10 68377177
10 68379648
10 68379996
10 68380030
10 68380198
10 68380387
10 68380422
10 68380452
10 68380560
10 68380601
10 68380807
10 68381017
10 68381033
10 68381588
10 68382398
10 68382427
10 68382586
10 68382791
10 68382831
10 68382973
10 68383710
10 68383774
10 68383800
10 68384571
10 68386195
10 68386353
10 68386765
10 68386953
10 68387026
10 68387249
10 68387271
10 68387320
10 68387424
10 68387667
10 68387793
10 68387818
10 68388083
10 68388149
10 68388312
10 68388321
10 68388356
10 68388357
10 68388375
10 68388377
10 68388497
10 68388504
10 68388521
10 68388577
10 68388779
10 68388852
10 68388946
10 68389188
10 68389292
10 68389411
10 68389450
10 68389495
10 68389539
10 68389606
10 68389693
10 68389775
10 68389924
10 68389973
10 68390309
10 68390409
10 68390746
10 68390852
10 68390861
10 68390962
10 68391405
10 68391769
10 68391837
10 68391872
10 68391883
10 68392201
10 68392224
10 68392431
10 68392528
10 68392701
10 68392880
10 68392894
10 68393160
10 68393161
10 68393324
10 68393328
10 68393329
10 68393512
10 68393517
10 68393588
10 68393772
10 68393913
10 68393950
10 68394021
10 68394022
10 68394131
10 68394281
10 68394374
10 68394532
10 68395054
10 68395121
10 68395145
10 68395162
10 68395216
10 68395237
10 68395360
10 68395614
10 68395829
10 68396204
10 68396338
10 68396375
10 68396495
10 68396516
10 68397684
10 68397826
10 68397854
10 68397921
10 68397970
10 68398068
10 68398153
10 68398230
10 68398231
10 68398383
10 68398394
10 68398404
10 68398446
10 68398463
10 68398465
10 68398478
10 68398480
10 68398482
10 68398565
10 68398608
10 68398660
10 68398717
10 68398719
10 68398888
10 68398939
10 68399196
10 68399522
10 68399630
10 68399929
10 68400013
10 68400029
10 68400380
10 68400445
10 68400830
10 68401026
10 68401079
10 68401179
10 68401379
10 68401552
10 68401689
10 68401846
10 68401858
10 68401932
10 68402071
10 68402088
10 68402091
10 68402108
10 68402212
10 68402213
10 68402282
10 68402364
10 68402391
10 68402555
10 68402701
10 68402751
10 68402778
10 68402821
10 68402822
10 68402864
10 68402889
10 68402909
10 68402963
10 68403067
10 68403117
10 68403373
10 68403374
10 68403735
10 68404574
10 68404671
10 68404779
10 68404790
10 68404955
10 68405203
10 68405235
10 68405286
10 68405409
10 68405558
10 68405934
10 68406125
10 68407471
10 68407908
10 68407964
10 68408152
10 68408308
10 68408404
10 68408828
10 68408902
10 68409073
10 68409365
10 68409476
10 68409682
10 68409747
10 68409842
10 68409929
10 68410057
10 68410114
10 68410136
10 68410169
10 68410364
10 68410374
10 68411359
10 68411389
10 68411549
10 68411720
10 68411939
10 68412092
10 68412226
10 68412309
10 68414176
10 68414345
10 68414657
10 68414722
10 68414932
10 68415063
10 68415075
10 68415233
10 68415386
10 68415461
10 68415481
10 68415551
10 68415571
10 68415653
10 68415734
10 68415794
10 68415912
10 68416349
10 68416475
10 68416774
10 68416776
10 68416782
10 68416806
10 68416989
10 68417197
10 68417208
10 68418229
10 68418419
10 68418543
10 68419585
10 68419608
10 68419777
10 68419905
10 68420037
10 68420835
10 68420990
10 68422128
10 68422714
10 68422887
10 68423890
10 68424038
10 68424271
10 68424377
10 68424452
10 68424591
10 68425276
10 68425287
10 68425719
10 68426367
10 68427181
10 68427263
10 68427379
10 68427740
10 68428035
10 68428680
10 68428817
10 68429246
10 68429786
10 68430355
10 68430536
10 68430580
10 68430847
10 68431024
10 68431439
10 68432144
10 68432420
10 68432728
10 68432807
10 68434163
10 68434408
10 68435837
10 68436155
10 68437069
10 68437074
10 68437294
10 68437791
10 68437881
10 68438022
10 68438973
10 68439311
10 68439378
10 68439460
10 68439562
10 68439577
10 68439715
10 68439882
10 68440864
10 68441514
10 68441522
10 68442098
10 68444140
10 68444369
10 68444385
10 68444697
10 68444998
10 68446827
10 68449357
10 68449576
10 68451357
10 68451387
10 68451544
10 68452490
10 68452529
10 68452868
10 68453077
10 68453122
10 68453660
10 68453900
10 68453927
10 68454150
10 68454455
10 68454601
10 68454875
10 68455267
10 68455485
10 68455806
10 68455993
10 68456569
10 68456680
10 68457386
10 68457428
10 68457477
10 68459213
10 68461570
10 68463582
10 68463690
10 68463746
10 68463870
10 68465583
10 68466747
10 68466806
10 68466962
10 68467202
10 68470891
10 68470905
10 68471037
10 68471567
10 68471568
10 68471968
10 68472249
10 68472532
10 68473770
10 68474352
10 68474467
10 68475574
10 68475684
10 68475901
10 68479463
10 68479788
10 68480033
10 68480293
10 68480701
10 68481861
10 68482154
10 68482503
10 68482709
10 68483040
10 68483208
10 68483520
10 68484296
10 68484310
10 68484578
10 68484731
10 68485054
10 68485546
10 68486122
10 68486413
10 68486995
10 68487089
10 68487119
10 68487172
10 68487352
10 68487574
10 68487669
10 68487706
10 68487899
10 68488109
10 68488172
10 68488190
10 68488191
10 68488403
10 68488426
10 68488491
10 68488598
10 68488842
10 68488940
10 68489168
10 68489211
10 68489227
10 68489249
10 68489357
10 68489422
10 68489515
10 68489692
10 68489712
10 68489847
10 68489935
10 68490670
10 68490844
10 68491922
10 68492073
10 68492295
10 68492566
10 68492832
10 68493065
10 68493440
10 68493957
10 68494810
10 68495336
10 68495699
10 68496961
10 68498552
10 68498583
10 68501004
10 68501005
10 68503323
10 68504179
10 68504308
10 68505213
10 68505447
10 68505994
10 68506760
10 68506799
10 68506838
10 68507728
10 68507754
10 68508225
10 68508234
10 68508235
10 68508248
10 68508292
10 68509068
10 68512391
10 68512499
10 68514213
10 68514251
10 68515536
10 68516162
10 68516463
10 68516469
10 68517142
10 68517146
10 68517590
10 68517715
10 68518027
10 68518650
10 68519089
10 68519281
10 68519746
10 68519935
10 68520384
10 68520569
10 68520627
10 68520710
10 68520719
10 68520972
10 68521021
10 68521203
10 68521587
10 68522163
10 68522196
10 68523125
10 68523301
10 68523506
10 68523610
10 68523649
10 68524443
10 68524608
10 68524674
10 68524794
10 68525180
10 68525201
10 68525288
10 68527971
10 68528516
10 68528595
10 68529531
10 68530149
10 68530233
10 68530777
10 68531003
10 68531156
10 68531163
10 68531256
10 68531567
10 68532314
10 68532338
10 68532407
10 68532888
10 68532893
10 68533303
10 68533322
10 68533331
10 68533452
10 68533460
10 68534024
10 68534108
10 68534151
10 68534173
10 68534434
10 68535144
10 68535725
10 68537055
10 68537861
10 68538052
10 68538234
10 68539308
10 68539365
10 68539554
10 68539703
10 68540285
10 68540517
10 68540570
10 68540842
10 68541580
10 68542119
10 68542205
10 68542683
10 68543309
10 68543690
10 68544165
10 68544215
10 68544432
10 68544759
10 68545580
10 68545699
10 68546291
10 68546318
10 68546482
10 68546854
10 68547172
10 68547490
10 68547495
10 68547512
10 68547600
10 68547725
10 68547744
10 68547873
10 68547975
10 68548117
10 68548365
10 68548381
10 68548497
10 68548692
10 68548701
10 68548715
10 68548750
10 68548859
10 68548861
10 68549263
10 68549436
10 68549560
10 68550189
10 68550247
10 68550292
10 68550471
10 68550508
10 68550542
10 68550558
10 68551499
10 68551538
10 68551614
10 68551630
10 68551654
10 68551754
10 68551831
10 68552173
10 68552214
10 68552250
10 68552280
10 68552336
10 68552375
10 68552656
10 68553014
10 68553016
10 68553027
10 68553254
10 68553396
10 68553424
10 68553550
10 68553907
10 68554098
10 68554323
10 68554602
10 68555251
10 68555402
10 68555439
10 68555507
10 68555878
10 68555994
10 68556038
10 68556060
10 68556087
10 68557494
10 68558045
10 68558177
10 68559129
10 68559170
10 68559501
10 68559987
10 68560245
10 68560317
10 68560671
10 68560767
10 68561107
10 68561140
10 68561192
10 68561212
10 68561580
10 68561850
10 68562073
10 68562082
10 68562231
10 68562458
10 68562629
10 68562638
10 68562650
10 68562741
10 68563005
10 68563404
10 68563426
10 68563450
10 68563565
10 68563617
10 68563789
10 68563846
10 68564036
10 68564240
10 68564299
10 68564511
10 68564596
10 68564684
10 68564745
10 68564766
10 68564925
10 68565031
10 68565270
10 68565534
10 68565618
10 68565921
10 68566061
10 68566163
10 68566173
10 68566213
10 68566508
10 68566548
10 68566567
10 68566604
10 68566772
10 68567175
10 68567208
10 68567217
10 68567232
10 68567301
10 68567348
10 68567416
10 68567417
10 68567462
10 68567465
10 68567544
10 68567545
10 68567580
10 68567720
10 68567742
10 68567776
10 68567858
10 68568005
10 68568032
10 68568234
10 68568255
10 68568269
10 68568286
10 68568360
10 68568374
10 68568959
10 68569998
10 68570624
10 68570628
10 68570721
10 68570827
10 68571131
10 68571161
10 68571171
10 68571264
10 68571314
10 68571320
10 68571448
10 68571454
10 68571459
10 68571620
10 68571651
10 68571745
10 68571881
10 68571890
10 68571984
10 68572195
10 68572217
10 68572257
10 68572325
10 68572348
10 68572375
10 68572455
10 68572464
10 68572584
10 68572750
10 68572870
10 68572943
10 68572977
10 68572991
10 68573096
10 68573116
10 68573156
10 68573578
10 68573638
10 68573680
10 68573747
10 68573784
10 68573802
10 68573889
10 68573962
10 68573992
10 68573999
10 68574044
10 68574101
10 68574102
10 68574198
10 68574234
10 68574567
10 68574689
10 68574695
10 68574770
10 68574926
10 68574936
10 68575018
10 68575724
10 68575777
10 68575784
10 68575801
10 68575804
10 68575938
10 68576364
10 68576439
10 68576690
10 68576720
10 68576825
10 68576893
10 68576986
10 68577006
10 68577110
10 68577502
10 68577548
10 68577762
10 68577763
10 68577774
10 68577805
10 68577821
10 68577834
10 68577845
10 68577857
10 68577874
10 68577900
10 68577973
10 68577984
10 68578015
10 68578088
10 68578094
10 68578384
10 68579870
10 68579924
10 68580022
10 68580103
10 68580941
10 68581034
10 68581203
10 68581223
10 68581230
10 68581259
10 68581301
10 68581493
10 68581514
10 68581549
10 68581729
10 68581758
10 68582010
10 68582178
10 68582181
10 68582283
10 68582363
10 68582588
10 68582601
10 68582604
10 68582632
10 68582926
10 68582967
10 68583254
10 68583274
10 68583376
10 68583705
10 68583784
10 68583810
10 68583834
10 68583962
10 68584009
10 68584024
10 68584098
10 68584145
10 68584153
10 68584768
10 68584788
10 68584953
10 68585010
10 68585088
10 68585100
10 68585154
10 68585330
10 68585454
10 68585550
10 68585732
10 68585971
10 68586011
10 68586099
10 68586184
10 68586212
10 68586236
10 68587195
10 68587312
10 68587350
10 68587468
10 68588026
10 68588088
10 68589110
10 68590433
10 68591458
10 68591586
10 68592190
10 68592258
10 68592363
10 68592368
10 68592709
10 68592852
10 68592996
10 68593481
10 68593560
10 68593571
10 68593694
10 68593847
10 68593966
10 68593990
10 68594194
10 68594892
10 68595417
10 68595616
10 68595895
10 68595905
10 68595912
10 68595916
10 68596124
10 68596340
10 68596456
10 68596557
10 68596618
10 68596800
10 68596874
10 68596915
10 68596980
10 68597106
10 68597134
10 68597196
10 68597220
10 68597234
10 68597401
10 68597425
10 68597506
10 68597576
10 68597578
10 68597598
10 68597617
10 68597685
10 68597909
10 68598009
10 68598073
10 68598135
10 68598195
10 68598196
10 68598361
10 68598388
10 68598621
10 68598714
10 68598754
10 68598768
10 68598786
10 68598813
10 68598836
10 68599103
10 68599231
10 68599232
10 68599322
10 68599662
10 68599670
10 68600230
10 68600271
10 68600275
10 68600311
10 68600493
10 68600852
10 68600897
10 68601425
10 68601606
10 68601765
10 68601935
10 68601956
10 68602474
10 68602507
10 68602514
10 68602673
10 68602988
10 68603079
10 68603409
10 68603538
10 68603579
10 68604368
10 68605080
10 68605481
10 68606308
10 68606839
10 68607383
10 68607513
10 68607558
10 68607634
10 68607641
10 68608538
10 68608842
10 68609110
10 68609218
10 68610329
10 68610875
10 68611001
10 68612164
10 68612572
10 68613336
10 68615470
10 68616096
10 68616147
10 68616180
10 68616316
10 68617691
10 68619054
10 68619440
10 68619956
10 68620497
10 68620962
10 68621491
10 68623294
10 68623614
10 68624045
10 68624205
10 68624292
10 68624356
10 68625073
10 68625190
10 68625204
10 68625205
10 68625208
10 68625215
10 68625250
10 68625309
10 68625331
10 68625888
10 68625925
10 68625926
10 68625972
10 68626150
10 68626182
10 68626232
10 68626259
10 68626330
10 68626460
10 68626465
10 68626585
10 68626851
10 68626860
10 68627034
10 68627293
10 68627339
10 68627525
10 68627571
10 68627732
10 68627774
10 68627783
10 68627870
10 68627873
10 68628114
10 68628869
10 68628949
10 68628957
10 68629003
10 68629138
10 68629215
10 68629249
10 68629289
10 68629359
10 68629482
10 68629622
10 68629687
10 68629916
10 68629971
10 68630148
10 68630286
10 68630298
10 68630334
10 68630372
10 68630508
10 68630554
10 68630631
10 68630657
10 68630855
10 68631770
10 68632914
10 68633093
10 68633319
10 68633449
10 68633835
10 68633843
10 68633982
10 68634621
10 68634696
10 68634928
10 68634955
10 68634977
10 68635077
10 68635200
10 68635292
10 68635883
10 68636088
10 68636485
10 68636593
10 68636598
10 68636614
10 68636629
10 68636673
10 68636712
10 68636713
10 68636801
10 68636984
10 68637618
10 68637730
10 68637770
10 68637961
10 68638031
10 68638163
10 68638164
10 68638328
10 68638377
10 68638410
10 68638487
10 68638562
10 68638674
10 68638710
10 68638740
10 68638849
10 68639105
10 68639373
10 68639587
10 68639596
10 68639964
10 68640108
10 68640116
10 68640193
10 68640393
10 68640453
10 68640475
10 68640797
10 68641008
10 68641012
10 68641223
10 68641301
10 68641364
10 68641479
10 68641911
10 68642038
10 68642223
10 68642236
10 68642361
10 68642404
10 68642443
10 68642454
10 68642503
10 68642755
10 68643011
10 68643018
10 68643062
10 68643087
10 68643088
10 68643152
10 68643161
10 68643219
10 68643240
10 68643252
10 68643253
10 68643337
10 68643376
10 68643387
10 68643511
10 68643545
10 68643617
10 68643780
10 68643792
10 68643913
10 68643952
10 68643996
10 68643997
10 68644071
10 68644216
10 68644319
10 68644338
10 68644387
10 68644402
10 68644445
10 68644460
10 68644516
10 68644533
10 68644538
10 68644563
10 68644564
10 68644579
10 68644580
10 68644605
10 68644676
10 68644705
10 68644784
10 68644788
10 68644876
10 68644921
10 68644958
10 68645065
10 68645115
10 68645131
10 68645202
10 68645255
10 68645397
10 68645407
10 68645415
10 68645420
10 68645437
10 68645456
10 68645494
10 68645513
10 68645532
10 68645604
10 68645625
10 68645664
10 68645671
10 68645735
10 68645782
10 68645831
10 68646114
10 68646181
10 68646233
10 68646260
10 68646321
10 68646377
10 68646400
10 68646421
10 68646493
10 68646508
10 68646558
10 68646700
10 68646775
10 68646783
10 68646789
10 68646888
10 68646898
10 68647045
10 68647132
10 68647146
10 68647155
10 68647164
10 68647169
10 68647219
10 68647281
10 68647304
10 68647370
10 68648176
10 68648430
10 68648814
10 68649533
10 68649761
10 68649778
10 68650062
10 68650374
10 68650471
10 68650472
10 68650537
10 68650614
10 68650962
10 68650975
10 68650996
10 68651384
10 68651480
10 68651559
10 68651650
10 68651658
10 68651946
10 68652184
10 68652697
10 68652738
10 68652807
10 68652927
10 68653088
10 68653136
10 68653165
10 68653489
10 68653627
10 68653726
10 68653848
10 68653901
10 68653906
10 68654189
10 68654445
10 68654474
10 68654488
10 68654555
10 68654612
10 68654661
10 68654787
10 68654812
10 68654853
10 68654882
10 68654891
10 68654921
10 68654922
10 68655008
10 68655099
10 68655141
10 68655379
10 68655422
10 68655484
10 68655486
10 68655562
10 68655871
10 68655919
10 68655944
10 68655955
10 68655995
10 68656005
10 68656191
10 68656204
10 68656296
10 68656298
10 68656390
10 68656409
10 68656483
10 68656485
10 68656534
10 68656670
10 68656778
10 68656805
10 68656949
10 68657237
10 68657288
10 68657424
10 68657444
10 68657553
10 68657590
10 68657701
10 68657883
10 68658191
10 68658548
10 68658980
10 68659497
10 68659606
10 68659667
10 68659761
10 68659972
10 68660300
10 68660371
10 68660880
10 68660950
10 68661236
10 68661270
10 68661303
10 68661687
10 68661775
10 68661857
10 68662039
10 68664696
10 68664814
10 68665095
10 68665247
10 68665463
10 68665578
10 68665672
10 68665797
10 68666058
10 68666317
10 68666813
10 68666963
10 68667207
10 68667407
10 68667435
10 68667616
10 68667660
10 68667698
10 68667744
10 68667791
10 68668052
10 68668085
10 68668098
10 68668142
10 68668206
10 68668323
10 68668480
10 68668506
10 68668581
10 68668582
10 68668613
10 68668700
10 68668854
10 68668977
10 68668990
10 68669064
10 68669196
10 68669197
10 68669329
10 68669569
10 68669608
10 68669672
10 68669720
10 68669941
10 68669963
10 68670215
10 68670648
10 68670689
10 68671953
10 68671963
10 68671983
10 68671991
10 68671995
10 68672819
10 68672878
10 68672891
10 68673164
10 68673701
10 68673704
10 68678729
10 68678896
10 68679425
10 68679741
10 68679827
10 68680144
10 68680998
10 68681190
10 68681589
10 68681892
10 68681904
10 68682298
10 68682353
10 68682399
10 68682429
10 68682438
10 68682469
10 68682763
10 68683074
10 68683105
10 68683267
10 68683336
10 68683405
10 68683507
10 68683913
10 68684008
10 68684135
10 68684157
10 68684272
10 68684362
10 68684488
10 68684628
10 68684637
10 68685099
10 68685915
10 68685931
10 68685984
10 68686007
10 68686297
10 68686530
10 68686970
10 68686995
10 68687149
10 68687211
10 68687247
10 68687263
10 68687468
10 68687495
10 68687636
10 68688980
10 68688983
10 68688985
10 68689098
10 68689192
10 68689258
10 68689424
10 68689815
10 68689888
10 68690036
10 68690037
10 68690180
10 68690202
10 68690256
10 68690265
10 68690344
10 68690349
10 68690355
10 68690362
10 68690364
10 68690540
10 68690996
10 68691567
10 68691907
10 68691921
10 68692075
10 68692143
10 68692146
10 68692150
10 68692174
10 68692196
10 68692532
10 68692580
10 68692679
10 68692700
10 68692715
10 68692748
10 68692770
10 68692778
10 68693131
10 68693138
10 68693157
10 68693354
10 68693470
10 68693945
10 68693966
10 68694092
10 68694208
10 68694266
10 68694286
10 68694570
10 68694711
10 68694742
10 68694782
10 68694795
10 68694877
10 68695080
10 68695460
10 68695562
10 68695751
10 68695758
10 68695804
10 68695846
10 68695848
10 68695955
10 68695977
10 68696169
10 68696220
10 68696507
10 68696774
10 68697317
10 68697569
10 68697733
10 68697872
10 68698220
10 68698686
10 68698917
10 68699144
10 68699186
10 68699197
10 68699516
10 68699535
10 68700606
10 68700690
10 68700742
10 68701399
10 68701759
10 68701781
10 68702005
10 68702691
10 68702827
10 68702875
10 68703133
10 68703241
10 68703488
10 68704329
10 68704606
10 68705197
10 68705227
10 68705442
10 68705686
10 68705716
10 68706049
10 68706056
10 68706161
10 68706209
10 68707271
10 68707342
10 68707643
10 68708871
10 68709096
10 68709819
10 68710469
10 68710705
10 68711265
10 68711361
10 68711825
10 68711997
10 68712404
10 68712790
10 68712837
10 68713121
10 68713427
10 68713430
10 68714820
10 68714910
10 68715000
10 68715047
10 68715269
10 68715531
10 68715556
10 68715564
10 68715821
10 68716061
10 68716304
10 68716470
10 68716594
10 68717275
10 68717962
10 68718674
10 68718854
10 68719197
10 68719345
10 68719369
10 68720341
10 68721272
10 68721326
10 68721428
10 68721497
10 68721528
10 68722116
10 68722992
10 68723066
10 68724562
10 68724668
10 68725598
10 68725946
10 68726005
10 68726068
10 68726260
10 68727297
10 68727428
10 68727889
10 68728008
10 68728144
10 68728449
10 68728797
10 68728909
10 68729071
10 68729247
10 68729856
10 68730320
10 68730729
10 68730957
10 68731033
10 68731278
10 68731682
10 68731696
10 68731990
10 68732071
10 68732308
10 68732445
10 68742072
10 68742073
10 68742387
10 68742506
10 68742578
10 68742858
10 68742907
10 68743254
10 68743483
10 68743668
10 68743765
10 68743776
10 68743880
10 68743929
10 68744305
10 68744347
10 68744900
10 68745426
10 68745522
10 68745561
10 68746185
10 68746317
10 68746773
10 68746907
10 68747119
10 68747208
10 68747258
10 68747430
10 68747506
10 68747569
10 68747581
10 68747947
10 68748290
10 68748413
10 68748440
10 68749150
10 68749219
10 68749502
10 68749513
10 68749589
10 68749883
10 68749884
10 68749964
10 68750377
10 68750587
10 68750831
10 68750993
10 68751084
10 68751085
10 68751101
10 68751230
10 68751432
10 68751478
10 68751854
10 68751855
10 68751914
10 68752498
10 68754961
10 68755788
10 68755972
10 68756233
10 68756241
10 68756623
10 68756729
10 68756942
10 68757003
10 68757260
10 68757368
10 68757412
10 68757430
10 68757434
10 68757460
10 68757749
10 68758039
10 68758413
10 68758592
10 68758976
10 68759535
10 68759548
10 68759796
10 68759832
10 68760137
10 68760486
10 68761360
10 68761788
10 68761962
10 68763199
10 68763317
10 68763375
10 68763574
10 68764588
10 68764838
10 68764974
10 68765465
10 68766014
10 68767497
10 68767596
10 68767803
10 68767940
10 68768513
10 68768590
10 68768974
10 68769252
10 68770597
10 68771558
10 68771660
10 68772095
10 68772585
10 68772818
10 68772857
10 68772980
10 68772995
10 68773043
10 68773372
10 68773390
10 68773454
10 68773610
10 68773687
10 68773688
10 68773764
10 68773773
10 68773843
10 68774042
10 68774086
10 68774144
10 68774215
10 68774224
10 68774386
10 68774447
10 68774507
10 68774662
10 68774704
10 68774723
10 68774815
10 68775096
10 68775255
10 68775332
10 68775343
10 68775381
10 68775521
10 68775585
10 68775596
10 68775602
10 68775653
10 68775674
10 68775949
10 68776106
10 68776294
10 68776397
10 68776458
10 68776533
10 68776534
10 68776608
10 68776624
10 68776635
10 68776647
10 68776777
10 68776792
10 68776802
10 68776807
10 68776901
10 68776984
10 68777193
10 68777223
10 68777734
10 68777978
10 68778004
10 68778005
10 68778013
10 68778015
10 68778084
10 68778167
10 68778271
10 68778317
10 68778469
10 68778657
10 68779485
10 68779802
10 68780078
10 68780118
10 68780167
10 68781254
10 68781359
10 68781360
10 68781878
10 68781896
10 68781909
10 68781998
10 68782015
10 68782136
10 68782349
10 68783270
10 68783272
10 68784016
10 68785590
10 68785637
10 68785714
10 68786365
10 68786437
10 68786469
10 68786711
10 68786726
10 68786747
10 68786809
10 68786942
10 68787026
10 68787059
10 68787484
10 68787491
10 68787870
10 68787959
10 68788188
10 68788295
10 68788296
10 68788324
10 68788622
10 68789697
10 68789784
10 68789893
10 68790141
10 68790568
10 68790577
10 68790843
10 68790956
10 68791542
10 68791579
10 68791680
10 68792064
10 68793250
10 68793314
10 68793452
10 68793577
10 68793909
10 68794042
10 68794111
10 68794115
10 68794136
10 68794195
10 68794204
10 68794212
10 68794337
10 68794409
10 68794410
10 68794453
10 68794492
10 68794503
10 68794516
10 68795156
10 68795419
10 68795465
10 68795542
10 68795772
10 68795861
10 68795954
10 68796066
10 68796877
10 68797184
10 68797381
10 68797428
10 68797470
10 68797946
10 68798036
10 68798151
10 68798348
10 68798624
10 68799097
10 68799368
10 68799461
10 68799900
10 68800067
10 68800142
10 68800215
10 68800453
10 68800497
10 68800545
10 68801850
10 68801989
10 68802027
10 68802064
10 68802728
10 68802754
10 68802997
10 68803571
10 68804278
10 68804419
10 68804570
10 68804864
10 68804988
10 68805599
10 68806179
10 68806288
10 68806479
10 68806578
10 68806580
10 68806636
10 68806836
10 68807383
10 68807415
10 68807426
10 68808224
10 68808420
10 68808490
10 68808527
10 68808801
10 68808811
10 68809037
10 68809135
10 68809267
10 68809453
10 68809458
10 68809553
10 68809571
10 68809595
10 68809687
10 68809750
10 68809807
10 68809936
10 68809946
10 68809961
10 68810017
10 68810133
10 68810150
10 68810416
10 68810465
10 68810490
10 68810549
10 68810563
10 68810668
10 68810854
10 68810880
10 68810925
10 68810976
10 68811527
10 68811620
10 68811687
10 68811697
10 68811743
10 68811808
10 68811815
10 68811884
10 68811896
10 68812160
10 68812280
10 68812366
10 68812384
10 68812404
10 68812426
10 68812549
10 68812556
10 68812648
10 68812742
10 68812911
10 68812994
10 68813000
10 68813019
10 68813050
10 68813254
10 68813306
10 68813320
10 68813922
10 68813979
10 68814061
10 68814211
10 68814259
10 68814319
10 68814344
10 68814356
10 68814422
10 68814471
10 68814516
10 68814600
10 68814614
10 68814630
10 68814633
10 68814684
10 68814884
10 68814885
10 68814898
10 68815051
10 68815063
10 68815478
10 68815547
10 68815646
10 68816198
10 68816527
10 68816542
10 68816616
10 68816667
10 68816680
10 68816768
10 68816937
10 68817214
10 68817237
10 68817267
10 68817280
10 68817372
10 68817489
10 68817612
10 68817772
10 68817988
10 68818057
10 68818139
10 68818150
10 68818302
10 68818304
10 68818323
10 68818364
10 68818447
10 68818706
10 68818761
10 68818869
10 68819008
10 68819224
10 68819226
10 68819394
10 68819789
10 68819812
10 68819934
10 68819981
10 68820099
10 68820179
10 68820285
10 68821040
10 68821052
10 68821300
10 68821335
10 68821630
10 68821725
10 68821779
10 68821795
10 68821828
10 68821880
10 68821969
10 68822003
10 68822045
10 68822288
10 68823112
10 68823332
10 68823773
10 68823932
10 68824023
10 68824039
10 68824166
10 68824283
10 68824301
10 68824362
10 68824545
10 68824634
10 68824655
10 68824829
10 68824916
10 68824985
10 68824988
10 68825280
10 68825323
10 68825333
10 68825380
10 68825440
10 68825555
10 68825612
10 68825656
10 68825754
10 68825823
10 68825838
10 68825864
10 68825892
10 68825937
10 68825947
10 68826121
10 68826173
10 68826656
10 68827093
10 68827397
10 68827621
10 68827792
10 68827962
10 68828174
10 68828414
10 68828464
10 68828859
10 68829411
10 68829421
10 68829539
10 68829847
10 68830571
10 68832080
10 68833140
10 68833203
10 68833248
10 68833306
10 68833409
10 68833646
10 68833647
10 68833749
10 68833794
10 68833795
10 68833908
10 68833991
10 68833992
10 68834409
10 68834448
10 68834457
10 68834481
10 68834575
10 68834662
10 68834725
10 68834741
10 68834799
10 68834823
10 68834863
10 68835818
10 68836027
10 68836475
10 68836511
10 68836587
10 68836729
10 68836801
10 68836841
10 68837001
10 68837141
10 68837164
10 68837287
10 68837488
10 68837809
10 68838120
10 68838273
10 68838370
10 68838432
10 68838464
10 68838477
10 68838539
10 68838554
10 68838578
10 68839220
10 68839307
10 68840300
10 68840307
10 68840381
10 68840411
10 68840458
10 68842612
10 68842677
10 68842681
10 68842690
10 68842734
10 68843173
10 68843270
10 68843586
10 68843601
10 68843602
10 68843749
10 68844013
10 68844211
10 68844227
10 68844290
10 68844420
10 68844513
10 68844620
10 68844668
10 68845992
10 68845996
10 68846006
10 68846090
10 68846155
10 68846236
10 68846265
10 68846302
10 68846557
10 68846571
10 68846606
10 68846616
10 68846627
10 68846749
10 68846752
10 68846753
10 68846806
10 68846835
10 68846876
10 68846900
10 68846916
10 68846999
10 68847004
10 68847040
10 68847080
10 68847162
10 68847165
10 68848056
10 68848073
10 68849470
10 68849608
10 68849631
10 68849642
10 68849645
10 68849827
10 68850021
10 68850699
10 68850745
10 68851454
10 68851489
10 68852027
10 68852145
10 68852247
10 68852308
10 68852356
10 68852362
10 68852397
10 68852783
10 68852976
10 68853220
10 68853339
10 68853375
10 68853622
10 68853719
10 68854163
10 68854166
10 68854260
10 68854372
10 68854410
10 68854513
10 68854551
10 68854567
10 68854641
10 68854678
10 68854853
10 68854981
10 68855033
10 68855037
10 68855230
10 68855278
10 68855425
10 68855450
10 68855511
10 68855619
10 68855795
10 68855855
10 68855923
10 68855949
10 68855955
10 68856113
10 68856366
10 68856413
10 68856434
10 68856733
10 68856993
10 68857016
10 68857077
10 68857078
10 68857141
10 68857240
10 68857347
10 68857348
10 68857427
10 68857545
10 68857565
10 68857587
10 68857627
10 68857763
10 68857823
10 68857836
10 68857886
10 68857967
10 68858029
10 68858254
10 68858361
10 68858372
10 68858555
10 68858578
10 68858580
10 68858666
10 68858899
10 68858944
10 68859368
10 68859436
10 68859592
10 68859692
10 68859938
10 68860199
10 68860229
10 68860354
10 68860371
10 68860393
10 68860399
10 68860447
10 68860472
10 68860623
10 68860653
10 68860720
10 68860759
10 68860775
10 68860859
10 68860861
10 68860862
10 68860892
10 68860980
10 68861088
10 68861156
10 68861319
10 68861500
10 68864568
10 68869021
10 68869088
10 68869448
10 68871458
10 68871778
10 68871789
10 68871862
10 68871899
10 68872188
10 68872327
10 68872699
10 68872765
10 68872810
10 68872958
10 68873008
10 68873039
10 68873183
10 68873213
10 68873477
10 68873917
10 68874012
10 68874340
10 68874395
10 68874472
10 68874486
10 68874573
10 68874624
10 68875052
10 68875722
10 68876030
10 68876158
10 68876350
10 68876359
10 68876411
10 68876452
10 68876580
10 68876679
10 68876699
10 68876771
10 68876854
10 68876901
10 68877035
10 68877478
10 68877735
10 68877797
10 68877848
10 68877890
10 68877928
10 68877993
10 68878002
10 68878044
10 68878047
10 68878070
10 68878080
10 68878089
10 68878121
10 68878123
10 68878233
10 68878534
10 68878569
10 68878677
10 68878687
10 68878816
10 68878888
10 68878991
10 68879039
10 68879084
10 68879215
10 68879347
10 68880586
10 68880765
10 68880882
10 68880992
10 68881136
10 68881155
10 68881205
10 68881207
10 68881377
10 68881394
10 68881436
10 68881546
10 68881558
10 68881675
10 68881685
10 68881997
10 68882160
10 68882354
10 68882509
10 68882651
10 68882799
10 68883400
10 68883588
10 68884843
10 68885068
10 68885365
10 68885942
10 68886364
10 68886863
10 68887331
10 68887687
10 68888127
10 68888274
10 68888485
10 68888503
10 68888658
10 68889399
10 68889420
10 68893695
10 68893756
10 68894449
10 68895043
10 68895254
10 68895299
10 68896182
10 68896235
10 68898449
10 68898587
10 68898650
10 68899003
10 68899331
10 68899791
10 68899995
10 68900183
10 68900346
10 68900769
10 68900828
10 68900862
10 68900863
10 68901051
10 68901410
10 68901442
10 68901671
10 68901914
10 68901961
10 68902036
10 68902043
10 68902242
10 68902572
10 68902649
10 68902730
10 68902912
10 68902978
10 68903035
10 68903114
10 68903130
10 68904190
10 68904257
10 68904702
10 68905271
10 68906050
10 68906072
10 68906121
10 68906122
10 68906140
10 68906420
10 68906492
10 68906493
10 68906573
10 68906685
10 68910873
10 68910880
10 68911201
10 68911500
10 68911575
10 68911628
10 68912297
10 68912453
10 68912700
10 68912832
10 68913168
10 68914227
10 68914301
10 68914584
10 68917748
10 68917927
10 68917934
10 68918225
10 68918472
10 68918585
10 68918735
10 68919195
10 68919323
10 68919417
10 68919818
10 68920400
10 68921181
10 68921263
10 68921487
10 68921504
10 68921624
10 68921669
10 68921933
10 68922253
10 68922451
10 68922704
10 68922707
10 68922978
10 68922989
10 68923058
10 68923209
10 68923347
10 68923410
10 68923430
10 68923489
10 68923562
10 68923663
10 68923731
10 68923882
10 68923914
10 68924035
10 68924051
10 68924207
10 68924223
10 68924280
10 68925997
10 68926057
10 68926089
10 68926348
10 68926411
10 68926699
10 68926847
10 68926932
10 68926933
10 68927056
10 68927065
10 68927148
10 68930472
10 68930526
10 68930658
10 68930726
10 68930944
10 68930945
10 68930985
10 68931019
10 68931061
10 68931097
10 68931128
10 68931157
10 68931160
10 68931213
10 68931469
10 68931493
10 68931668
10 68933371
10 68934261
10 68935024
10 68935604
10 68936081
10 68939318
10 68942174
10 68942314
10 68942751
10 68943505
10 68943546
10 68944100
10 68944129
10 68944294
10 68945140
10 68948909
10 68949864
10 68950052
10 68953492
10 68953802
10 68955271
10 68956152
10 68956993
10 68958149
10 68958770
10 68958810
10 68958931
10 68959077
10 68959170
10 68959439
10 68960336
10 68960347
10 68960416
10 68960479
10 68960532
10 68960533
10 68960534
10 68960545
10 68960650
10 68960666
10 68960717
10 68960877
10 68960972
10 68961219
10 68961331
10 68961519
10 68962418
10 68963588
10 68963923
10 68963967
10 68964016
10 68964166
10 68964302
10 68964362
10 68964558
10 68964690
10 68964724
10 68964841
10 68964979
10 68965101
10 68965104
10 68965358
10 68965728
10 68965844
10 68966835
10 68967171
10 68967349
10 68967427
10 68970442
10 68970593
10 68970703
10 68970720
10 68971280
10 68971472
10 68971489
10 68971607
10 68971613
10 68971686
10 68971700
10 68971743
10 68972092
10 68972120
10 68972302
10 68972368
10 68973442
10 68973465
10 68973677
10 68974560
10 68974659
10 68974702
10 68974759
10 68974792
10 68974964
10 68975033
10 68975056
10 68975096
10 68975112
10 68975386
10 68975965
10 68976023
10 68976102
10 68976149
10 68976285
10 68976444
10 68976450
10 68976626
10 68976653
10 68976690
10 68976730
10 68976746
10 68976943
10 68977292
10 68977380
10 68977483
10 68977487
10 68977496
10 68977593
10 68977709
10 68978112
10 68978169
10 68978263
10 68978401
10 68978488
10 68978579
10 68978690
10 68978692
10 68979475
10 68979503
10 68979577
10 68979578
10 68979592
10 68979594
10 68979617
10 68979639
10 68979740
10 68979887
10 68979897
10 68979907
10 68979926
10 68979927
10 68979930
10 68979941
10 68979950
10 68979964
10 68979990
10 68980001
10 68980002
10 68980426
10 68980437
10 68980591
10 68980633
10 68981057
10 68981226
10 68981260
10 68981394
10 68981406
10 68981476
10 68981512
10 68981610
10 68981634
10 68981636
10 68981658
10 68981661
10 68981735
10 68981810
10 68981815
10 68981984
10 68982195
10 68983168
10 68983407
10 68983440
10 68983458
10 68983524
10 68983555
10 68983666
10 68983732
10 68983920
10 68984215
10 68984232
10 68984296
10 68984298
10 68984901
10 68984922
10 68984950
10 68986661
10 68986888
10 68986894
10 68986921
10 68986926
10 68986964
10 68987037
10 68987430
10 68987438
10 68987545
10 68987563
10 68987669
10 68987711
10 68987726
10 68987756
10 68987790
10 68987835
10 68987852
10 68987898
10 68987941
10 68988033
10 68988055
10 68988168
10 68988247
10 68988349
10 68988491
10 68989110
10 68989277
10 68989576
10 68989581
10 68989704
10 68989864
10 68989871
10 68989916
10 68989980
10 68990109
10 68990249
10 68990254
10 68990517
10 68990596
10 68990968
10 68990977
10 68991105
10 68991108
10 68991144
10 68991190
10 68991209
10 68991289
10 68991332
10 68991349
10 68991388
10 68991610
10 68991705
10 68991947
10 68992122
10 68992218
10 68992229
10 68992415
10 68992659
10 68992732
10 68992804
10 68992826
10 68993122
10 68993297
10 68993504
10 68993534
10 68993612
10 68993614
10 68993869
10 68994406
10 68994547
10 68995574
10 68996137
10 68998551
10 68998660
10 68999033
10 68999050
10 68999064
10 68999082
10 68999173
10 68999341
10 69000103
10 69000195
10 69000247
10 69002234
10 69003323
10 69003329
10 69003407
10 69004248
10 69004320
10 69005047
10 69005052
10 69005086
10 69005110
10 69005139
10 69005221
10 69005428
10 69006208
10 69006455
10 69007367
10 69007492
10 69007498
10 69007664
10 69007809
10 69007825
10 69008015
10 69008098
10 69008463
10 69011171
10 69012091
10 69014029
10 69015476
10 69016651
10 69017338
10 69017506
10 69017781
10 69018275
10 69018304
10 69018327
10 69018545
10 69019172
10 69019620
10 69019817
10 69021626
10 69022309
10 69022824
10 69022955
10 69023311
10 69023315
10 69023316
10 69023423
10 69023461
10 69023647
10 69024695
10 69025115
10 69026141
10 69026287
10 69027204
10 69027573
10 69027903
10 69028003
10 69028060
10 69028347
10 69028368
10 69028444
10 69028682
10 69028840
10 69029062
10 69029099
10 69029318
10 69029643
10 69031716
10 69031834
10 69033288
10 69033356
10 69033562
10 69034769
10 69035292
10 69035455
10 69035508
10 69035541
10 69035769
10 69035850
10 69035863
10 69036250
10 69036311
10 69037120
10 69037605
10 69038269
10 69038788
10 69039145
10 69039298
10 69039386
10 69040191
10 69040298
10 69040639
10 69040668
10 69041233
10 69041251
10 69041301
10 69041512
10 69041551
10 69041594
10 69041687
10 69041688
10 69041705
10 69041886
10 69041940
10 69042028
10 69042068
10 69042156
10 69042587
10 69043105
10 69043161
10 69043164
10 69043179
10 69043213
10 69043408
10 69043474
10 69043493
10 69043520
10 69043547
10 69043572
10 69043603
10 69043918
10 69044055
10 69044289
10 69044675
10 69044855
10 69045030
10 69047911
10 69048382
10 69048908
10 69048925
10 69048990
10 69049114
10 69049232
10 69049378
10 69051892
10 69054695
10 69054814
10 69055119
10 69055172
10 69056024
10 69056040
10 69057970
10 69058823
10 69060715
10 69064049
10 69064897
10 69065206
10 69065394
10 69065560
10 69066145
10 69067745
10 69069042
10 69069097
10 69069235
10 69070586
10 69071810
10 69072149
10 69072335
10 69072627
10 69072775
10 69073253
10 69073272
10 69073976
10 69074487
10 69074876
10 69075451
10 69075780
10 69076064
10 69076629
10 69077822
10 69078068
10 69078113
10 69078342
10 69079532
10 69080209
10 69080258
10 69080299
10 69080355
10 69080527
10 69080627
10 69080641
10 69081637
10 69081649
10 69081846
10 69082455
10 69083788
10 69083892
10 69084045
10 69084172
10 69084741
10 69084867
10 69085263
10 69086285
10 69086375
10 69086669
10 69086833
10 69087328
10 69087687
10 69087782
10 69088517
10 69088722
10 69089146
10 69089192
10 69089648
10 69090668
10 69090807
10 69091269
10 69091995
10 69092379
10 69092718
10 69092841
10 69092963
10 69093632
10 69093889
10 69094051
10 69095399
10 69095736
10 69096681
10 69097259
10 69097394
10 69097845
10 69098270
10 69098421
10 69098498
10 69098838
10 69099179
10 69099651
10 69100441
10 69100742
10 69100859
10 69101002
10 69101062
10 69101445
10 69101547
10 69101768
10 69101790
10 69101800
10 69102712
10 69102735
10 69103102
10 69104279
10 69104366
10 69104387
10 69104413
10 69104433
10 69104451
10 69104452
10 69104461
10 69106481
10 69107213
10 69107651
10 69107830
10 69108572
10 69108582
10 69108848
10 69109041
10 69109163
10 69109861
10 69110423
10 69112309
10 69113290
10 69113666
10 69114052
10 69114244
10 69114635
10 69114819
10 69115064
10 69115520
10 69115919
10 69119479
10 69119614
10 69120051
10 69120324
10 69120346
10 69121996
10 69122047
10 69122309
10 69122617
10 69123032
10 69123047
10 69123656
10 69123661
10 69123771
10 69124056
10 69124519
10 69124856
10 69125016
10 69125066
10 69125235
10 69125403
10 69125503
10 69125646
10 69125650
10 69125657
10 69125724
10 69125854
10 69126072
10 69126094
10 69126100
10 69126320
10 69126321
10 69126364
10 69126451
10 69126522
10 69126524
10 69126532
10 69126533
10 69127070
10 69127212
10 69127519
10 69127590
10 69127838
10 69127896
10 69127903
10 69128166
10 69129101
10 69129140
10 69129213
10 69129258
10 69129376
10 69129539
10 69130131
10 69130296
10 69130483
10 69130596
10 69130603
10 69130768
10 69130789
10 69130843
10 69130849
10 69130895
10 69131085
10 69131103
10 69131117
10 69131143
10 69131340
10 69131373
10 69131387
10 69132284
10 69132345
10 69132354
10 69135104
10 69135309
10 69135737
10 69135789
10 69135868
10 69135874
10 69136199
10 69136203
10 69136572
10 69137660
10 69138155
10 69138171
10 69138481
10 69138501
10 69138861
10 69139341
10 69139646
10 69139658
10 69139718
10 69139861
10 69139887
10 69139895
10 69139950
10 69140105
10 69140555
10 69140716
10 69141469
10 69142103
10 69142247
10 69142390
10 69142451
10 69142547
10 69142567
10 69143288
10 69143436
10 69143449
10 69143494
10 69143726
10 69144195
10 69144226
10 69144373
10 69144664
10 69144702
10 69144723
10 69144876
10 69144961
10 69144989
10 69145201
10 69145282
10 69145660
10 69146000
10 69146119
10 69146230
10 69146390
10 69146485
10 69146505
10 69146529
10 69146548
10 69146581
10 69146869
10 69147548
10 69147553
10 69147697
10 69147704
10 69147841
10 69148036
10 69148067
10 69148132
10 69148139
10 69148426
10 69148714
10 69148859
10 69148934
10 69148965
10 69149028
10 69149134
10 69149496
10 69149503
10 69149569
10 69149827
10 69150435
10 69150607
10 69150691
10 69150750
10 69150849
10 69150853
10 69151140
10 69151283
10 69151308
10 69151501
10 69151538
10 69151761
10 69151874
10 69153107
10 69153521
10 69154025
10 69154150
10 69154504
10 69154805
10 69154856
10 69154943
10 69155018
10 69155091
10 69156489
10 69156502
10 69156562
10 69157298
10 69157299
10 69157780
10 69158145
10 69158484
10 69158539
10 69158690
10 69158817
10 69158848
10 69158882
10 69159703
10 69160100
10 69160101
10 69160156
10 69160233
10 69160251
10 69160429
10 69160606
10 69160878
10 69160940
10 69161186
10 69162110
10 69162334
10 69162717
10 69163253
10 69164063
10 69164266
10 69164435
10 69164889
10 69165478
10 69166010
10 69166085
10 69166112
10 69167963
10 69168361
10 69168498
10 69168961
10 69168998
10 69169282
10 69169289
10 69169883
10 69170071
10 69170113
10 69170210
10 69170483
10 69170573
10 69170598
10 69170739
10 69170832
10 69170909
10 69171007
10 69171173
10 69171236
10 69171270
10 69171391
10 69171949
10 69171964
10 69172605
10 69172628
10 69174839
10 69174967
10 69177503
10 69177540
10 69177661
10 69177836
10 69179194
10 69179196
10 69180390
10 69180391
10 69180501
10 69180516
10 69182499
10 69182525
10 69182599
10 69183721
10 69183758
10 69184371
10 69184453
10 69184794
10 69185018
10 69186940
10 69187084
10 69187976
10 69188682
10 69188726
10 69188868
10 69188901
10 69190542
10 69191220
10 69191354
10 69191454
10 69191931
10 69191972
10 69193273
10 69194605
10 69195032
10 69195210
10 69195938
10 69196026
10 69197298
10 69197306
10 69197633
10 69199232
10 69199566
10 69200736
10 69200897
10 69201064
10 69201319
10 69201503
10 69204006
10 69204211
10 69205070
10 69205313
10 69205506
10 69205867
10 69205991
10 69206619
10 69207346
10 69207365
10 69207425
10 69208009
10 69208010
10 69208282
10 69208391
10 69208468
10 69208693
10 69208889
10 69209054
10 69209132
10 69209151
10 69209372
10 69209607
10 69211900
10 69211981
10 69212127
10 69212161
10 69212883
10 69213405
10 69213407
10 69213515
10 69213636
10 69213813
10 69213876
10 69213983
10 69215728
10 69216797
10 69216995
10 69217238
10 69218777
10 69219230
10 69220338
10 69222266
10 69223106
10 69223886
10 69225410
10 69225732
10 69225996
10 69226396
10 69226416
10 69226652
10 69226957
10 69226996
10 69227922
10 69228304
10 69228343
10 69230456
10 69230832
10 69230943
10 69231084
10 69231086
10 69231466
10 69231524
10 69231778
10 69231800
10 69231813
10 69231900
10 69231947
10 69231987
10 69232145
10 69232497
10 69232580
10 69232676
10 69233135
10 69233169
10 69233591
10 69234577
10 69235127
10 69235821
10 69235898
10 69236152
10 69236429
10 69236503
10 69237889
10 69238355
10 69238709
10 69239189
10 69239657
10 69242846
10 69242894
10 69243238
10 69243259
10 69243381
10 69243837
10 69243937
10 69243991
10 69244273
10 69245269
10 69245352
10 69245368
10 69246569
10 69246573
10 69246648
10 69247951
10 69248500
10 69248509
10 69248702
10 69248890
10 69248992
10 69249007
10 69249017
10 69249103
10 69249841
10 69250075
10 69250098
10 69250385
10 69250413
10 69250981
10 69251630
10 69251652
10 69252133
10 69252201
10 69252377
10 69252642
10 69252656
10 69253025
10 69253090
10 69253144
10 69253343
10 69253488
10 69253593
10 69253603
10 69254057
10 69254797
10 69255138
10 69256561
10 69256810
10 69256938
10 69257365
10 69257398
10 69257783
10 69257967
10 69258815
10 69259347
10 69259613
10 69259825
10 69259877
10 69261602
10 69261663
10 69263101
10 69263677
10 69264158
10 69264209
10 69264340
10 69264514
10 69264706
10 69264845
10 69264855
10 69265058
10 69265215
10 69265623
10 69265639
10 69265961
10 69266104
10 69266392
10 69266618
10 69266644
10 69266830
10 69267168
10 69267210
10 69267308
10 69267391
10 69267447
10 69267599
10 69267731
10 69267826
10 69268287
10 69268592
10 69268647
10 69268898
10 69269223
10 69270182
10 69270229
10 69270670
10 69273095
10 69273163
10 69275648
10 69275812
10 69275912
10 69275983
10 69276022
10 69276252
10 69277181
10 69277671
10 69277681
10 69277691
10 69277837
10 69278290
10 69279652
10 69280311
10 69281981
10 69282642
10 69285621
10 69285710
10 69285850
10 69286283
10 69287138
10 69287591
10 69287921
10 69288030
10 69288115
10 69288560
10 69290011
10 69290547
10 69290594
10 69290599
10 69290685
10 69291222
10 69291325
10 69291459
10 69292775
10 69293057
10 69293134
10 69293158
10 69293159
10 69293274
10 69293862
10 69293924
10 69293970
10 69294070
10 69294566
10 69295014
10 69295179
10 69295184
10 69295210
10 69296047
10 69296465
10 69297320
10 69297864
10 69298918
10 69299079
10 69299146
10 69299190
10 69300603
10 69301499
10 69301504
10 69301913
10 69301975
10 69303405
10 69303877
10 69304993
10 69307467
10 69308701
10 69309559
10 69312042
10 69312112
10 69313134
10 69313416
10 69313558
10 69313692
10 69313943
10 69314335
10 69314365
10 69314440
10 69315832
10 69315894
10 69316008
10 69318052
10 69318053
10 69318655
10 69318942
10 69319177
10 69319606
10 69319775
10 69320421
10 69320459
10 69320609
10 69320846
10 69321280
10 69321576
10 69321850
10 69322037
10 69322207
10 69322358
10 69322710
10 69322839
10 69328001
10 69328239
10 69329653
10 69329664
10 69329748
10 69330287
10 69330732
10 69330891
10 69331082
10 69332024
10 69332117
10 69332146
10 69332148
10 69332257
10 69332478
10 69332604
10 69332655
10 69332997
10 69333086
10 69333348
10 69333659
10 69333706
10 69333776
10 69334027
10 69335353
10 69335398
10 69336313
10 69337085
10 69337088
10 69337512
10 69337757
10 69338089
10 69338188
10 69338349
10 69338387
10 69339026
10 69339497
10 69339698
10 69340108
10 69340419
10 69340652
10 69341009
10 69341191
10 69341717
10 69341720
10 69341890
10 69342922
10 69343229
10 69344206
10 69344433
10 69344715
10 69344801
10 69344857
10 69345427
10 69345652
10 69345658
10 69345905
10 69345947
10 69346335
10 69346439
10 69346530
10 69346561
10 69346571
10 69346679
10 69346777
10 69346860
10 69346905
10 69346986
10 69347103
10 69347237
10 69347318
10 69347352
10 69347551
10 69347658
10 69347749
10 69348342
10 69348521
10 69348578
10 69348663
10 69348775
10 69348777
10 69349212
10 69349352
10 69349913
10 69350202
10 69350360
10 69350675
10 69350885
10 69351516
10 69351822
10 69351975
10 69352013
10 69352134
10 69352180
10 69352218
10 69352222
10 69352245
10 69352287
10 69352323
10 69352610
10 69353066
10 69353411
10 69353483
10 69353498
10 69353616
10 69353617
10 69353628
10 69353656
10 69353707
10 69353933
10 69353934
10 69353937
10 69353953
10 69353961
10 69353990
10 69354586
10 69354587
10 69354600
10 69354729
10 69355047
10 69355207
10 69355334
10 69355639
10 69355656
10 69355674
10 69355681
10 69355713
10 69355731
10 69355911
10 69355928
10 69356019
10 69356061
10 69356076
10 69356078
10 69356115
10 69356134
10 69356299
10 69356329
10 69356364
10 69356395
10 69356424
10 69356481
10 69356502
10 69356521
10 69356522
10 69356538
10 69356554
10 69356573
10 69356675
10 69356744
10 69356852
10 69356886
10 69357036
10 69357181
10 69357220
10 69357259
10 69357327
10 69357336
10 69357342
10 69357407
10 69357454
10 69357536
10 69357615
10 69357647
10 69357717
10 69357795
10 69357843
10 69357877
10 69357924
10 69357946
10 69358002
10 69358074
10 69358079
10 69358129
10 69358179
10 69358286
10 69358477
10 69358557
10 69358804
10 69358876
10 69359693
10 69359859
10 69359915
10 69360353
10 69362833
10 69362840
10 69363415
10 69363458
10 69363493
10 69363578
10 69363629
10 69363639
10 69363683
10 69363714
10 69363994
10 69364041
10 69364118
10 69364130
10 69364163
10 69364208
10 69364221
10 69364353
10 69364356
10 69364407
10 69364469
10 69364518
10 69364636
10 69364676
10 69364751
10 69364778
10 69364787
10 69364881
10 69364907
10 69364967
10 69365092
10 69365182
10 69365426
10 69365444
10 69365494
10 69365562
10 69365583
10 69365586
10 69365658
10 69365753
10 69365772
10 69365804
10 69365854
10 69365900
10 69366188
10 69366200
10 69366204
10 69366216
10 69366226
10 69366288
10 69366355
10 69366387
10 69366395
10 69366421
10 69366570
10 69366576
10 69366666
10 69366780
10 69367282
10 69367301
10 69367494
10 69367540
10 69367590
10 69367639
10 69367697
10 69367798
10 69367807
10 69368134
10 69368427
10 69368449
10 69368636
10 69368695
10 69368697
10 69368774
10 69368870
10 69368904
10 69369019
10 69369141
10 69369266
10 69369350
10 69369412
10 69369451
10 69369801
10 69369862
10 69369949
10 69370037
10 69370077
10 69370173
10 69370199
10 69370248
10 69370258
10 69370468
10 69370663
10 69370901
10 69370946
10 69371087
10 69371104
10 69371830
10 69371882
10 69372586
10 69372907
10 69372960
10 69373030
10 69373035
10 69373040
10 69373215
10 69373232
10 69373243
10 69373555
10 69373622
10 69373670
10 69373674
10 69373719
10 69373858
10 69373868
10 69373871
10 69373879
10 69373900
10 69374126
10 69374142
10 69374238
10 69374318
10 69374340
10 69374424
10 69374550
10 69374554
10 69374582
10 69374602
10 69374622
10 69374636
10 69374713
10 69374714
10 69374892
10 69375035
10 69375164
10 69375269
10 69375308
10 69375501
10 69375565
10 69375613
10 69375631
10 69375632
10 69375650
10 69375724
10 69375820
10 69375873
10 69375931
10 69375964
10 69376176
10 69376257
10 69376517
10 69376627
10 69376762
10 69377038
10 69377397
10 69377440
10 69377452
10 69377504
10 69377606
10 69377763
10 69377918
10 69378178
10 69378270
10 69378373
10 69379129
10 69379304
10 69379316
10 69379497
10 69379663
10 69380061
10 69380062
10 69380136
10 69380147
10 69380473
10 69380507
10 69380643
10 69380779
10 69380838
10 69380968
10 69380998
10 69381040
10 69381217
10 69381290
10 69381328
10 69381405
10 69381545
10 69381550
10 69382179
10 69382316
10 69382465
10 69382706
10 69382733
10 69382746
10 69382860
10 69382987
10 69383004
10 69383066
10 69383163
10 69383164
10 69383188
10 69383299
10 69383479
10 69383789
10 69383801
10 69383966
10 69384041
10 69384876
10 69385179
10 69385283
10 69385443
10 69385457
10 69385648
10 69385720
10 69386028
10 69386040
10 69386062
10 69386116
10 69386265
10 69386327
10 69386348
10 69386432
10 69386522
10 69387295
10 69387297
10 69387386
10 69387388
10 69387560
10 69387578
10 69387662
10 69388234
10 69388274
10 69388335
10 69388430
10 69388467
10 69388554
10 69388685
10 69388967
10 69389015
10 69389228
10 69389480
10 69389515
10 69389586
10 69389611
10 69389747
10 69389996
10 69390043
10 69390799
10 69390815
10 69391347
10 69391399
10 69392380
10 69396649
10 69397486
10 69398199
10 69399097
10 69399119
10 69399562
10 69399767
10 69399941
10 69400025
10 69402999
10 69404314
10 69405795
10 69405983
10 69406227
10 69406333
10 69406614
10 69406659
10 69406780
10 69407116
10 69407138
10 69407642
10 69407644
10 69407964
10 69408380
10 69408716
10 69408838
10 69409061
10 69410387
10 69410621
10 69410753
10 69411196
10 69411754
10 69411850
10 69412403
10 69412519
10 69412549
10 69412592
10 69412661
10 69412734
10 69413992
10 69414869
10 69415450
10 69415452
10 69415654
10 69416223
10 69416539
10 69416760
10 69416805
10 69416918
10 69417362
10 69417457
10 69417681
10 69418503
10 69418617
10 69418786
10 69419051
10 69419190
10 69419191
10 69419200
10 69419280
10 69419538
10 69419626
10 69419747
10 69419811
10 69419884
10 69420509
10 69420726
10 69420922
10 69421433
10 69421673
10 69421713
10 69421755
10 69423641
10 69423777
10 69424158
10 69424676
10 69424749
10 69425008
10 69425511
10 69425718
10 69425809
10 69426174
10 69426361
10 69426447
10 69426493
10 69426495
10 69426568
10 69427312
10 69427340
10 69427567
10 69427879
10 69428070
10 69428974
10 69430581
10 69430618
10 69430619
10 69430660
10 69430846
10 69431658
10 69432217
10 69432454
10 69432473
10 69432488
10 69432495
10 69432599
10 69432761
10 69432762
10 69432827
10 69432830
10 69432918
10 69432999
10 69433123
10 69433453
10 69433642
10 69433843
10 69433868
10 69434051
10 69434345
10 69435520
10 69435955
10 69436389
10 69436599
10 69436943
10 69437512
10 69437889
10 69437993
10 69438231
10 69438339
10 69438469
10 69438567
10 69438747
10 69438984
10 69439061
10 69439105
10 69439319
10 69439921
10 69440605
10 69440622
10 69440663
10 69440688
10 69441254
10 69443496
10 69443556
10 69443576
10 69443607
10 69443989
10 69444147
10 69444153
10 69444343
10 69444409
10 69444521
10 69444939
10 69445327
10 69446369
10 69446488
10 69446491
10 69447590
10 69448216
10 69449205
10 69450762
10 69450888
10 69452448
10 69452532
10 69452868
10 69454399
10 69455989
10 69456138
10 69456563
10 69456790
10 69456967
10 69457183
10 69457409
10 69458070
10 69458087
10 69458758
10 69458772
10 69458775
10 69459114
10 69459658
10 69466062
10 69466087
10 69466398
10 69466824
10 69467892
10 69468053
10 69468078
10 69468115
10 69468574
10 69468699
10 69468798
10 69469123
10 69469396
10 69469662
10 69469691
10 69470284
10 69470303
10 69470378
10 69470386
10 69470415
10 69470437
10 69470511
10 69470520
10 69470649
10 69470717
10 69470826
10 69470953
10 69471006
10 69471297
10 69471325
10 69471550
10 69471575
10 69472239
10 69472283
10 69473155
10 69473156
10 69473177
10 69473210
10 69473213
10 69473325
10 69473381
10 69473407
10 69473410
10 69473523
10 69473611
10 69473632
10 69473682
10 69473752
10 69473824
10 69473856
10 69473867
10 69473910
10 69474135
10 69474139
10 69474202
10 69475234
10 69475438
10 69475795
10 69476432
10 69476541
10 69477239
10 69477519
10 69477540
10 69477561
10 69477816
10 69477928
10 69477973
10 69477989
10 69478005
10 69478075
10 69478199
10 69478265
10 69478344
10 69478429
10 69478476
10 69478491
10 69478637
10 69478638
10 69478665
10 69478808
10 69478860
10 69478938
10 69478939
10 69478954
10 69478995
10 69479270
10 69479323
10 69479591
10 69479846
10 69479995
10 69480154
10 69480155
10 69480164
10 69480166
10 69480188
10 69480776
10 69480847
10 69481061
10 69481275
10 69481351
10 69482182
10 69482302
10 69482700
10 69482826
10 69482828
10 69483335
10 69483441
10 69483480
10 69483737
10 69483930
10 69484052
10 69484053
10 69484259
10 69484346
10 69484589
10 69484740
10 69484970
10 69485217
10 69485495
10 69485511
10 69485840
10 69486631
10 69486752
10 69486817
10 69486866
10 69487759
10 69487952
10 69487966
10 69488297
10 69488368
10 69488401
10 69488699
10 69488905
10 69489047
10 69489093
10 69489161
10 69489768
10 69489910
10 69490454
10 69490739
10 69490753
10 69490832
10 69490962
10 69490998
10 69491033
10 69491188
10 69491219
10 69491370
10 69491404
10 69491414
10 69491419
10 69491435
10 69491668
10 69491875
10 69492167
10 69492352
10 69492516
10 69492597
10 69492769
10 69492833
10 69492839
10 69492868
10 69492925
10 69492952
10 69493193
10 69493208
10 69493306
10 69493418
10 69493754
10 69493883
10 69494050
10 69494265
10 69494301
10 69494304
10 69494435
10 69494821
10 69494824
10 69495093
10 69495254
10 69495783
10 69495803
10 69495867
10 69495941
10 69496141
10 69496770
10 69496983
10 69496997
10 69497310
10 69497365
10 69497588
10 69497629
10 69497857
10 69497920
10 69497944
10 69497946
10 69497956
10 69497977
10 69498005
10 69498028
10 69498145
10 69498430
10 69498669
10 69498863
10 69499047
10 69499082
10 69499086
10 69499852
10 69499990
10 69500058
10 69500097
10 69500536
10 69500684
10 69500914
10 69500919
10 69500996
10 69501062
10 69501166
10 69501262
10 69501287
10 69501391
10 69501578
10 69501628
10 69502282
10 69502942
10 69503395
10 69503475
10 69503601
10 69503625
10 69503855
10 69503876
10 69503921
10 69504169
10 69504922
10 69505109
10 69505152
10 69505164
10 69505907
10 69506119
10 69506626
10 69507606
10 69508698
10 69509153
10 69509470
10 69509658
10 69510292
10 69511574
10 69511850
10 69513421
10 69513863
10 69514384
10 69515185
10 69515301
10 69515582
10 69515725
10 69515738
10 69516017
10 69516280
10 69516343
10 69516362
10 69516934
10 69517045
10 69517539
10 69517715
10 69517778
10 69518241
10 69518293
10 69518375
10 69518451
10 69518474
10 69518549
10 69518556
10 69518801
10 69518886
10 69518933
10 69519454
10 69519768
10 69521061
10 69521070
10 69521371
10 69521430
10 69521438
10 69521508
10 69521838
10 69521999
10 69522040
10 69522222
10 69522284
10 69522325
10 69522381
10 69522683
10 69522707
10 69523173
10 69523343
10 69523563
10 69523849
10 69524029
10 69524100
10 69524125
10 69524325
10 69524348
10 69524392
10 69524396
10 69524468
10 69524601
10 69524608
10 69524655
10 69524900
10 69525000
10 69525229
10 69525471
10 69525477
10 69525500
10 69525583
10 69525721
10 69525755
10 69525947
10 69526295
10 69526314
10 69526355
10 69526404
10 69526432
10 69526442
10 69526624
10 69526683
10 69526726
10 69526935
10 69526941
10 69526965
10 69527066
10 69527211
10 69527494
10 69528039
10 69528066
10 69528076
10 69528243
10 69528536
10 69528537
10 69528579
10 69528678
10 69528769
10 69528977
10 69529138
10 69529184
10 69529364
10 69529426
10 69529695
10 69529780
10 69530195
10 69530206
10 69530436
10 69530840
10 69530900
10 69530936
10 69531118
10 69531175
10 69531227
10 69531265
10 69531287
10 69531390
10 69531460
10 69531530
10 69531552
10 69531560
10 69531601
10 69531617
10 69531768
10 69531809
10 69531856
10 69531891
10 69531928
10 69532465
10 69532500
10 69532668
10 69532730
10 69532963
10 69532989
10 69533117
10 69533156
10 69533534
10 69533767
10 69533981
10 69534022
10 69534209
10 69534244
10 69534278
10 69534355
10 69534375
10 69534381
10 69534623
10 69535666
10 69535668
10 69536016
10 69536269
10 69536317
10 69536480
10 69536684
10 69536945
10 69537237
10 69538022
10 69538145
10 69538233
10 69539121
10 69539456
10 69539814
10 69540612
10 69541253
10 69541492
10 69541493
10 69541723
10 69541775
10 69542304
10 69542333
10 69542456
10 69542487
10 69542679
10 69543126
10 69543268
10 69543359
10 69543366
10 69543384
10 69543493
10 69543624
10 69544198
10 69544203
10 69544921
10 69545368
10 69545372
10 69545428
10 69545528
10 69545539
10 69545625
10 69545717
10 69545758
10 69545783
10 69545904
10 69545996
10 69546017
10 69546066
10 69546241
10 69546308
10 69546475
10 69546893
10 69546901
10 69546955
10 69547024
10 69547103
10 69547104
10 69547239
10 69547309
10 69547408
10 69547447
10 69547704
10 69547753
10 69547860
10 69548205
10 69548545
10 69548653
10 69548751
10 69548994
10 69549635
10 69549650
10 69549651
10 69549834
10 69549876
10 69549907
10 69550036
10 69550190
10 69550518
10 69550532
10 69550608
10 69550619
10 69550658
10 69550685
10 69550707
10 69550718
10 69550867
10 69551187
10 69551705
10 69551912
10 69551971
10 69552086
10 69552172
10 69552255
10 69552346
10 69552372
10 69552388
10 69552389
10 69552412
10 69553083
10 69553107
10 69553853
10 69554044
10 69554208
10 69554304
10 69554571
10 69554737
10 69554784
10 69554813
10 69555296
10 69555418
10 69555554
10 69555631
10 69555633
10 69555803
10 69556287
10 69556670
10 69556749
10 69556887
10 69557411
10 69557419
10 69557535
10 69557656
10 69557799
10 69557803
10 69557815
10 69557989
10 69558012
10 69558174
10 69558266
10 69558310
10 69558591
10 69558636
10 69558651
10 69558801
10 69558832
10 69558910
10 69559028
10 69559439
10 69559455
10 69559456
10 69559973
10 69560154
10 69561726
10 69562202
10 69562882
10 69562884
10 69562935
10 69563266
10 69563277
10 69563383
10 69563628
10 69566266
10 69566327
10 69566385
10 69566410
10 69566785
10 69566803
10 69566805
10 69566824
10 69566916
10 69567027
10 69567137
10 69567498
10 69567562
10 69567952
10 69568185
10 69568233
10 69568272
10 69568308
10 69568315
10 69568659
10 69568669
10 69568761
10 69568895
10 69569420
10 69569485
10 69569858
10 69570351
10 69570671
10 69570822
10 69570844
10 69570914
10 69571049
10 69572080
10 69572339
10 69572615
10 69572617
10 69572636
10 69572715
10 69574567
10 69575438
10 69575543
10 69575547
10 69576068
10 69576191
10 69576709
10 69577979
10 69580109
10 69580643
10 69580884
10 69581323
10 69581693
10 69581812
10 69581890
10 69581914
10 69582184
10 69582199
10 69582225
10 69582239
10 69582321
10 69582327
10 69582361
10 69582621
10 69582826
10 69582838
10 69583053
10 69583088
10 69583675
10 69583810
10 69585000
10 69585003
10 69585355
10 69585366
10 69586850
10 69587934
10 69588139
10 69589663
10 69589730
10 69590102
10 69590383
10 69590525
10 69590526
10 69590719
10 69590821
10 69591745
10 69592884
10 69593310
10 69593765
10 69593869
10 69595290
10 69595575
10 69595666
10 69596675
10 69597362
10 69597891
10 69598699
10 69599448
10 69600027
10 69601784
10 69602768
10 69603128
10 69603309
10 69603964
10 69604728
10 69605734
10 69605825
10 69605905
10 69606384
10 69606673
10 69607038
10 69607243
10 69609845
10 69610208
10 69610211
10 69610284
10 69611679
10 69611742
10 69612268
10 69612595
10 69613419
10 69613569
10 69613837
10 69614086
10 69614395
10 69614819
10 69615954
10 69616376
10 69616380
10 69616426
10 69617011
10 69617531
10 69619144
10 69619232
10 69619883
10 69619972
10 69620045
10 69620194
10 69620461
10 69621229
10 69621705
10 69624746
10 69626388
10 69627409
10 69627839
10 69628084
10 69628326
10 69630747
10 69630766
10 69631434
10 69633040
10 69633150
10 69633283
10 69633922
10 69633980
10 69634067
10 69634162
10 69634633
10 69635184
10 69635189
10 69635233
10 69635396
10 69635521
10 69636042
10 69637536
10 69637951
10 69638822
10 69639161
10 69639220
10 69639366
10 69639398
10 69639864
10 69640838
10 69641199
10 69641203
10 69641680
10 69641833
10 69642268
10 69642476
10 69643320
10 69643462
10 69643486
10 69643757
10 69643819
10 69644366
10 69645111
10 69645343
10 69645500
10 69645626
10 69645995
10 69647077
10 69647348
10 69647589
10 69649234
10 69649583
10 69650113
10 69652305
10 69652388
10 69652564
10 69653066
10 69653674
10 69653699
10 69654010
10 69654035
10 69654653
10 69656334
10 69657288
10 69658722
10 69658868
10 69659511
10 69659712
10 69659853
10 69659998
10 69660066
10 69660124
10 69660819
10 69661487
10 69661583
10 69663282
10 69663338
10 69663954
10 69664031
10 69664479
10 69666295
10 69666829
10 69667072
10 69667196
10 69667891
10 69667984
10 69668446
10 69668853
10 69669512
10 69669700
10 69670725
10 69670776
10 69670792
10 69670978
10 69671267
10 69671342
10 69671468
10 69671489
10 69671551
10 69671593
10 69671784
10 69671788
10 69671943
10 69672715
10 69672724
10 69672806
10 69673082
10 69673740
10 69673746
10 69673839
10 69674837
10 69674853
10 69675381
10 69675391
10 69676244
10 69676254
10 69676626
10 69676693
10 69676718
10 69676774
10 69676800
10 69677134
10 69677189
10 69677216
10 69677689
10 69678308
10 69679547
10 69680543
10 69680747
10 69680748
10 69680883
10 69680931
10 69681121
10 69681551
10 69681607
10 69682410
10 69682763
10 69683244
10 69683334
10 69684980
10 69685871
10 69686330
10 69686684
10 69686779
10 69687038
10 69688753
10 69690912
10 69691522
10 69692383
10 69692497
10 69695967
10 69696143
10 69696539
10 69696554
10 69696959
10 69697062
10 69697502
10 69698110
10 69698179
10 69698224
10 69698277
10 69698366
10 69698402
10 69698605
10 69698755
10 69699210
10 69699212
10 69699295
10 69699458
10 69700377
10 69700541
10 69700597
10 69700750
10 69700824
10 69701086
10 69701172
10 69701191
10 69701254
10 69701353
10 69701414
10 69701569
10 69701986
10 69701994
10 69702291
10 69702802
10 69702952
10 69703477
10 69703839
10 69703900
10 69704186
10 69704632
10 69705143
10 69705176
10 69705185
10 69705259
10 69705327
10 69705352
10 69705385
10 69705498
10 69705526
10 69705565
10 69705575
10 69705632
10 69706114
10 69706180
10 69706260
10 69706549
10 69706550
10 69706612
10 69706660
10 69706943
10 69706979
10 69707102
10 69707117
10 69707197
10 69707214
10 69707577
10 69708242
10 69708285
10 69708303
10 69708466
10 69708874
10 69712641
10 69715295
10 69715776
10 69718354
10 69720449
10 69720645
10 69722290
10 69723402
10 69723838
10 69725287
10 69726751
10 69727856
10 69727860
10 69729610
10 69731426
10 69732022
10 69732815
10 69732947
10 69734397
10 69734976
10 69735093
10 69735500
10 69736872
10 69738509
10 69739032
10 69739729
10 69740179
10 69740840
10 69741857
10 69742222
10 69742531
10 69743550
10 69743690
10 69744432
10 69745116
10 69745414
10 69745677
10 69746712
10 69747169
10 69747389
10 69748897
10 69749459
10 69750827
10 69750833
10 69750904
10 69751913
10 69752224
10 69752504
10 69752739
10 69753301
10 69753625
10 69753670
10 69754238
10 69755522
10 69755635
10 69756507
10 69757798
10 69758217
10 69758310
10 69758576
10 69759003
10 69759291
10 69759571
10 69761714
10 69761776
10 69763080
10 69765743
10 69766317
10 69766953
10 69767355
10 69767380
10 69767980
10 69769094
10 69769771
10 69769896
10 69770343
10 69771588
10 69771658
10 69772005
10 69772210
10 69772523
10 69772601
10 69772623
10 69772735
10 69773813
10 69773866
10 69775474
10 69775567
10 69777783
10 69777886
10 69778006
10 69778135
10 69778691
10 69778777
10 69779075
10 69779661
10 69779782
10 69780324
10 69780469
10 69780571
10 69781712
10 69781946
10 69782997
10 69783138
10 69784579
10 69784836
10 69785068
10 69788164
10 69788306
10 69789190
10 69789901
10 69790835
10 69791691
10 69792411
10 69792610
10 69792631
10 69793965
10 69794027
10 69794407
10 69794613
10 69794790
10 69794969
10 69795085
10 69796282
10 69797656
10 69799434
10 69799505
10 69799520
10 69800187
10 69800460
10 69800841
10 69800886
10 69802546
10 69802701
10 69802721
10 69803112
10 69803275
10 69803418
10 69803593
10 69803692
10 69805318
10 69805650
10 69805757
10 69805848
10 69806254
10 69807372
10 69807613
10 69808702
10 69809057
10 69809832
10 69811300
10 69811620
10 69811708
10 69811738
10 69811820
10 69811881
10 69812029
10 69812910
10 69813115
10 69813121
10 69813170
10 69813228
10 69813556
10 69813757
10 69813909
10 69813910
10 69814314
10 69814396
10 69814397
10 69814499
10 69814506
10 69815088
10 69815131
10 69815338
10 69815480
10 69815632
10 69815716
10 69816430
10 69816645
10 69816778
10 69817025
10 69817190
10 69817420
10 69817752
10 69818052
10 69818355
10 69818522
10 69818724
10 69818737
10 69819062
10 69819066
10 69819298
10 69819409
10 69819441
10 69819442
10 69819492
10 69819530
10 69819608
10 69819659
10 69819835
10 69819838
10 69820046
10 69820442
10 69820480
10 69820491
10 69820627
10 69820660
10 69820682
10 69820798
10 69820856
10 69820950
10 69820966
10 69821059
10 69821082
10 69821112
10 69821210
10 69821240
10 69821435
10 69821583
10 69821730
10 69821743
10 69821775
10 69821784
10 69821954
10 69821955
10 69822102
10 69822124
10 69822175
10 69822205
10 69822310
10 69822362
10 69822380
10 69822413
10 69822420
10 69822583
10 69822596
10 69822606
10 69822614
10 69822625
10 69822630
10 69822639
10 69822677
10 69822690
10 69822915
10 69822920
10 69822956
10 69823292
10 69823307
10 69823372
10 69823450
10 69823517
10 69823703
10 69823826
10 69823888
10 69823954
10 69824087
10 69824157
10 69824347
10 69824580
10 69824631
10 69824633
10 69824761
10 69824871
10 69824908
10 69825133
10 69825173
10 69826642
10 69826799
10 69828673
10 69829178
10 69829496
10 69830099
10 69830700
10 69830720
10 69832038
10 69832231
10 69832380
10 69832681
10 69832922
10 69833035
10 69833052
10 69833127
10 69834082
10 69834183
10 69834381
10 69834592
10 69834613
10 69834704
10 69834716
10 69834754
10 69834763
10 69834778
10 69834796
10 69835040
10 69835048
10 69835151
10 69835238
10 69835385
10 69835416
10 69835500
10 69835539
10 69835541
10 69835701
10 69836214
10 69836682
10 69836710
10 69836902
10 69836931
10 69837143
10 69837185
10 69837273
10 69837322
10 69837377
10 69837385
10 69837387
10 69837611
10 69837656
10 69837804
10 69837923
10 69838024
10 69839257
10 69839283
10 69839329
10 69839343
10 69839612
10 69839652
10 69839809
10 69840289
10 69840513
10 69840535
10 69840549
10 69840748
10 69841162
10 69841228
10 69841463
10 69841612
10 69841672
10 69842850
10 69843000
10 69843699
10 69843705
10 69843784
10 69843816
10 69844172
10 69844194
10 69844352
10 69844518
10 69844519
10 69844576
10 69844811
10 69844877
10 69844968
10 69844972
10 69845054
10 69845117
10 69845212
10 69845213
10 69845220
10 69845253
10 69845299
10 69845321
10 69845375
10 69845585
10 69845756
10 69846179
10 69846194
10 69846247
10 69846544
10 69846566
10 69846693
10 69846720
10 69847174
10 69847237
10 69847282
10 69847288
10 69847315
10 69847515
10 69847554
10 69847621
10 69847659
10 69847672
10 69847778
10 69847850
10 69847900
10 69848115
10 69848493
10 69848533
10 69848583
10 69848801
10 69848806
10 69849567
10 69850368
10 69850633
10 69851509
10 69852133
10 69853238
10 69853528
10 69853699
10 69853823
10 69853872
10 69853900
10 69855305
10 69855779
10 69856450
10 69856727
10 69858553
10 69858916
10 69859222
10 69860022
10 69860456
10 69860472
10 69860486
10 69860639
10 69860882
10 69861300
10 69861480
10 69861910
10 69862104
10 69862512
10 69862523
10 69862563
10 69863379
10 69863554
10 69863874
10 69863972
10 69864384
10 69864667
10 69864963
10 69865060
10 69865464
10 69866034
10 69866470
10 69866971
10 69867490
10 69867560
10 69869085
10 69871540
10 69871980
10 69872049
10 69872375
10 69872525
10 69872537
10 69872539
10 69873016
10 69873171
10 69873198
10 69873205
10 69873673
10 69874250
10 69874302
10 69874395
10 69874474
10 69874523
10 69874548
10 69874637
10 69875532
10 69875673
10 69876192
10 69876738
10 69876762
10 69876822
10 69877520
10 69878863
10 69879068
10 69879150
10 69879161
10 69881704
10 69882424
10 69882969
10 69883070
10 69883489
10 69885024
10 69885585
10 69886446
10 69886581
10 69886582
10 69886719
10 69886792
10 69886824
10 69886897
10 69887078
10 69887168
10 69887217
10 69887218
10 69887230
10 69887270
10 69887307
10 69887464
10 69887571
10 69887598
10 69887750
10 69887817
10 69887859
10 69887864
10 69887919
10 69888007
10 69888291
10 69888314
10 69888316
10 69888589
10 69888677
10 69888692
10 69888823
10 69888865
10 69889126
10 69889385
10 69889483
10 69889657
10 69889662
10 69889772
10 69889773
10 69889774
10 69890401
10 69890883
10 69892297
10 69894117
10 69896236
10 69896270
10 69897194
10 69897211
10 69897392
10 69897727
10 69897744
10 69898565
10 69898576
10 69898882
10 69899435
10 69900275
10 69900649
10 69901024
10 69901853
10 69902868
10 69903104
10 69903861
10 69904149
10 69904523
10 69904845
10 69905466
10 69906959
10 69907328
10 69907329
10 69907558
10 69907748
10 69909002
10 69909371
10 69910045
10 69910963
10 69911129
10 69912531
10 69915040
10 69916086
10 69916553
10 69916923
10 69917379
10 69919519
10 69919541
10 69919965
10 69920231
10 69920520
10 69920523
10 69920861
10 69922282
10 69922623
10 69922629
10 69922851
10 69924539
10 69924652
10 69925481
10 69926025
10 69926036
10 69926310
10 69926868
10 69926940
10 69928250
10 69928292
10 69928306
10 69928481
10 69929022
10 69929583
10 69929885
10 69930668
10 69932464
10 69933778
10 69933986
10 69933987
10 69934086
10 69934384
10 69934646
10 69934810
10 69935512
10 69936098
10 69936188
10 69936500
10 69936715
10 69937273
10 69937703
10 69937713
10 69938340
10 69938836
10 69939424
10 69939636
10 69940364
10 69941066
10 69941547
10 69942087
10 69942226
10 69942263
10 69942700
10 69942741
10 69942748
10 69943031
10 69943045
10 69943062
10 69943086
10 69943836
10 69944118
10 69945685
10 69945922
10 69946148
10 69946186
10 69946228
10 69946270
10 69946456
10 69947013
10 69947207
10 69947424
10 69947604
10 69947662
10 69947663
10 69948421
10 69949406
10 69949921
10 69953324
10 69955249
10 69955383
10 69955470
10 69960937
10 69961525
10 69961794
10 69961888
10 69964160
10 69964345
10 69964885
10 69965008
10 69965127
10 69965317
10 69965564
10 69966488
10 69966541
10 69966754
10 69967606
10 69967815
10 69968218
10 69968488
10 69969262
10 69969314
10 69969482
10 69969483
10 69969774
10 69969858
10 69969914
10 69970610
10 69970611
10 69970926
10 69970985
10 69971003
10 69971209
10 69971259
10 69972719
10 69972987
10 69972988
10 69973262
10 69973443
10 69973565
10 69973673
10 69973753
10 69974391
10 69974955
10 69975481
10 69975824
10 69976240
10 69976317
10 69976430
10 69977366
10 69977430
10 69979195
10 69979840
10 69980312
10 69980524
10 69980568
10 69980628
10 69980678
10 69980703
10 69980839
10 69981858
10 69981945
10 69982199
10 69982433
10 69982732
10 69982851
10 69983350
10 69983739
10 69984022
10 69984501
10 69984641
10 69984903
10 69985122
10 69985165
10 69985210
10 69985491
10 69985725
10 69985799
10 69986220
10 69986313
10 69987308
10 69987433
10 69987818
10 69987968
10 69988195
10 69988263
10 69988298
10 69988458
10 69988857
10 69989611
10 69989813
10 69990127
10 69990296
10 69990773
10 69990823
10 69991269
10 69991950
10 69994656
10 69994669
10 69994676
10 69994854
10 69994876
10 69995190
10 69995197
10 69997432
10 69997489
10 69997941
10 69998046
10 69999139
10 69999398
10 69999401
10 69999409
10 70000546
10 70000598
10 70000629
10 70000685
10 70000793
10 70001213
10 70002240
10 70003049
10 70003242
10 70003266
10 70003278
10 70003447
10 70003889
10 70003895
10 70003939
10 70004127
10 70004133
10 70004147
10 70004154
10 70004324
10 70004384
10 70004392
10 70004483
10 70004526
10 70004570
10 70004915
10 70004992
10 70005095
10 70005174
10 70005238
10 70005393
10 70005502
10 70005658
10 70005793
10 70005814
10 70006112
10 70006125
10 70006157
10 70006208
10 70006220
10 70006240
10 70006417
10 70006706
10 70008995
10 70009267
10 70009352
10 70009530
10 70009651
10 70009919
10 70010480
10 70010983
10 70011031
10 70011060
10 70011092
10 70011339
10 70011869
10 70012014
10 70012029
10 70012157
10 70012639
10 70012773
10 70012781
10 70012791
10 70013066
10 70013138
10 70013232
10 70013555
10 70014003
10 70014021
10 70014248
10 70014267
10 70018939
10 70019323
10 70019327
10 70021047
10 70022295
10 70022302
10 70025152
10 70025544
10 70025694
10 70026021
10 70026362
10 70027033
10 70027509
10 70028188
10 70029223
10 70029790
10 70031662
10 70031846
10 70031947
10 70032939
10 70032957
10 70033068
10 70033194
10 70033309
10 70033316
10 70033332
10 70033358
10 70033366
10 70033465
10 70033883
10 70034044
10 70034646
10 70034888
10 70034954
10 70036052
10 70036187
10 70036246
10 70036270
10 70036358
10 70037693
10 70037707
10 70037723
10 70037819
10 70037908
10 70038321
10 70038847
10 70038865
10 70038960
10 70038996
10 70039004
10 70039043
10 70039127
10 70039584
10 70040309
10 70041103
10 70041176
10 70041696
10 70041753
10 70042067
10 70042197
10 70042223
10 70042437
10 70042651
10 70042678
10 70042698
10 70042811
10 70042825
10 70042999
10 70043178
10 70043246
10 70043452
10 70043453
10 70043464
10 70043485
10 70043492
10 70043574
10 70043578
10 70043583
10 70043665
10 70043666
10 70043772
10 70043949
10 70043966
10 70044050
10 70044070
10 70044071
10 70044117
10 70044174
10 70044176
10 70044226
10 70044277
10 70044353
10 70044414
10 70044496
10 70044546
10 70044578
10 70044601
10 70044792
10 70044816
10 70044901
10 70044976
10 70045050
10 70045135
10 70045234
10 70045362
10 70045383
10 70045392
10 70045750
10 70045909
10 70046027
10 70046111
10 70046112
10 70046994
10 70047293
10 70047681
10 70047810
10 70047827
10 70047959
10 70048060
10 70048136
10 70048230
10 70048281
10 70048357
10 70048368
10 70048376
10 70048415
10 70048464
10 70048699
10 70048813
10 70048900
10 70048923
10 70049055
10 70049428
10 70049516
10 70049544
10 70049590
10 70049604
10 70049800
10 70050302
10 70050340
10 70050846
10 70051008
10 70051126
10 70051156
10 70051220
10 70051326
10 70051379
10 70052017
10 70052099
10 70052125
10 70052263
10 70052418
10 70052602
10 70052667
10 70052681
10 70052784
10 70052864
10 70052869
10 70052900
10 70052960
10 70053035
10 70053045
10 70053065
10 70053170
10 70053222
10 70053240
10 70053253
10 70053310
10 70053566
10 70053586
10 70053606
10 70053626
10 70053642
10 70053670
10 70053673
10 70053703
10 70053727
10 70053836
10 70053842
10 70053874
10 70053885
10 70053886
10 70053995
10 70054160
10 70054162
10 70054182
10 70054204
10 70054216
10 70054355
10 70054356
10 70054378
10 70054383
10 70054384
10 70054406
10 70054483
10 70054512
10 70054550
10 70054601
10 70054610
10 70054635
10 70054698
10 70054764
10 70054881
10 70054890
10 70054978
10 70054989
10 70055234
10 70055311
10 70055566
10 70055668
10 70055700
10 70055881
10 70055969
10 70056550
10 70056959
10 70057122
10 70057168
10 70057172
10 70057252
10 70057272
10 70057362
10 70057447
10 70057455
10 70057516
10 70057554
10 70057910
10 70057966
10 70058053
10 70058427
10 70058657
10 70058989
10 70059427
10 70059486
10 70059516
10 70059537
10 70059543
10 70060276
10 70060310
10 70061190
10 70061282
10 70063026
10 70063208
10 70063267
10 70063350
10 70064042
10 70064151
10 70064313
10 70064314
10 70064317
10 70064372
10 70064396
10 70064475
10 70065221
10 70065305
10 70065322
10 70065334
10 70065354
10 70065411
10 70066275
10 70066329
10 70066889
10 70066899
10 70067228
10 70067304
10 70067320
10 70067493
10 70067585
10 70067666
10 70067729
10 70067881
10 70068039
10 70068177
10 70068294
10 70068300
10 70068613
10 70068785
10 70068934
10 70069135
10 70070078
10 70070207
10 70070341
10 70071019
10 70071053
10 70071204
10 70071356
10 70071453
10 70072095
10 70072388
10 70072495
10 70072539
10 70072664
10 70072763
10 70073442
10 70073614
10 70073736
10 70073797
10 70075471
10 70075553
10 70076483
10 70077085
10 70077616
10 70077622
10 70077673
10 70078519
10 70079104
10 70079265
10 70079505
10 70079768
10 70079882
10 70079985
10 70081290
10 70082980
10 70083757
10 70084373
10 70084533
10 70085628
10 70087049
10 70087243
10 70087511
10 70087699
10 70087897
10 70088496
10 70088668
10 70089088
10 70090847
10 70090852
10 70091268
10 70091654
10 70092017
10 70092185
10 70092208
10 70092265
10 70092308
10 70093104
10 70093356
10 70093662
10 70094262
10 70094589
10 70095257
10 70095308
10 70097087
10 70097469
10 70101331
10 70101704
10 70101745
10 70102883
10 70103508
10 70104022
10 70104324
10 70105775
10 70106068
10 70108066
10 70108562
10 70108865
10 70109045
10 70109334
10 70109427
10 70109428
10 70109543
10 70109597
10 70109621
10 70109630
10 70109724
10 70109860
10 70109956
10 70110004
10 70110026
10 70110079
10 70110147
10 70110936
10 70111081
10 70111319
10 70111767
10 70115193
10 70115247
10 70115332
10 70115377
10 70116431
10 70116569
10 70116956
10 70117913
10 70117914
10 70118767
10 70120247
10 70121539
10 70121878
10 70122265
10 70122289
10 70122829
10 70124404
10 70124726
10 70125595
10 70125844
10 70125857
10 70126427
10 70128324
10 70128391
10 70128417
10 70128831
10 70129035
10 70129568
10 70131484
10 70131887
10 70132901
10 70133864
10 70133977
10 70134060
10 70135186
10 70135432
10 70135734
10 70136344
10 70136477
10 70136674
10 70137164
10 70137218
10 70137818
10 70139069
10 70140556
10 70142060
10 70144806
10 70145916
10 70147604
10 70148493
10 70148764
10 70149731
10 70150239
10 70150595
10 70151361
10 70152031
10 70152808
10 70154274
10 70154477
10 70154998
10 70155750
10 70155979
10 70156089
10 70157663
10 70157798
10 70158173
10 70158512
10 70158635
10 70160003
10 70160572
10 70161542
10 70162754
10 70162824
10 70162940
10 70163341
10 70163442
10 70163986
10 70164844
10 70171974
10 70172105
10 70172559
10 70173143
10 70174607
10 70175605
10 70175630
10 70175732
10 70175827
10 70176029
10 70176580
10 70176924
10 70177051
10 70177102
10 70177217
10 70177431
10 70177459
10 70177780
10 70178013
10 70178655
10 70181217
10 70182748
10 70183584
10 70183879
10 70184782
10 70185892
10 70187495
10 70187774
10 70189754
10 70190304
10 70190916
10 70190999
10 70191519
10 70191838
10 70192211
10 70192482
10 70192777
10 70192871
10 70193362
10 70193391
10 70193746
10 70194202
10 70194358
10 70194406
10 70194424
10 70194467
10 70194620
10 70195608
10 70195764
10 70195855
10 70196185
10 70196187
10 70196612
10 70197154
10 70197155
10 70197184
10 70197389
10 70197562
10 70197686
10 70198143
10 70198314
10 70198491
10 70198573
10 70198598
10 70198630
10 70198932
10 70198982
10 70199136
10 70199171
10 70199239
10 70199278
10 70199279
10 70199336
10 70199425
10 70199426
10 70199429
10 70199462
10 70199536
10 70199546
10 70199555
10 70199561
10 70199850
10 70200175
10 70200513
10 70200654
10 70200709
10 70200781
10 70200960
10 70201053
10 70201213
10 70201242
10 70201378
10 70201436
10 70201733
10 70201949
10 70202036
10 70202115
10 70202480
10 70202754
10 70202869
10 70203254
10 70203392
10 70203467
10 70203768
10 70203878
10 70203885
10 70203972
10 70203977
10 70203994
10 70204068
10 70204089
10 70204136
10 70204137
10 70204199
10 70204233
10 70204254
10 70204351
10 70204378
10 70204471
10 70204508
10 70204529
10 70204584
10 70204694
10 70204773
10 70204862
10 70204927
10 70205162
10 70205247
10 70205492
10 70205592
10 70205609
10 70205940
10 70206317
10 70206412
10 70206475
10 70206535
10 70206584
10 70206888
10 70207307
10 70207371
10 70207399
10 70207463
10 70207483
10 70207777
10 70208106
10 70208139
10 70208388
10 70208474
10 70208507
10 70208558
10 70208594
10 70208600
10 70208633
10 70208692
10 70208717
10 70208718
10 70208719
10 70208808
10 70208909
10 70208934
10 70209043
10 70209062
10 70209165
10 70209166
10 70209177
10 70209184
10 70209311
10 70209344
10 70209559
10 70209617
10 70209691
10 70209737
10 70210069
10 70210202
10 70210260
10 70210265
10 70210429
10 70210458
10 70210525
10 70210562
10 70210587
10 70210644
10 70210651
10 70210674
10 70210754
10 70211010
10 70211173
10 70211252
10 70211415
10 70211481
10 70211483
10 70211535
10 70211644
10 70211647
10 70211654
10 70212617
10 70212689
10 70212783
10 70212786
10 70212856
10 70212896
10 70212898
10 70212962
10 70212965
10 70213255
10 70213443
10 70213521
10 70213524
10 70213538
10 70213562
10 70213689
10 70214262
10 70214311
10 70214315
10 70214360
10 70214396
10 70214445
10 70214514
10 70214695
10 70214943
10 70215092
10 70215259
10 70215265
10 70215276
10 70216323
10 70216349
10 70216457
10 70216747
10 70216845
10 70217083
10 70217128
10 70217271
10 70217298
10 70217711
10 70217852
10 70217912
10 70217956
10 70218033
10 70218071
10 70218083
10 70218114
10 70218180
10 70218242
10 70218648
10 70218800
10 70218819
10 70219368
10 70219389
10 70219497
10 70219524
10 70219611
10 70219612
10 70219680
10 70219686
10 70219759
10 70219870
10 70219983
10 70220031
10 70220071
10 70220077
10 70220241
10 70220260
10 70220314
10 70220458
10 70220475
10 70220587
10 70220715
10 70220743
10 70220852
10 70220934
10 70221118
10 70221499
10 70221998
10 70222022
10 70222024
10 70223051
10 70223082
10 70223200
10 70223251
10 70223309
10 70223366
10 70223534
10 70223747
10 70224327
10 70224359
10 70224542
10 70224715
10 70224799
10 70225250
10 70225332
10 70225346
10 70225494
10 70225742
10 70225790
10 70225815
10 70225840
10 70225855
10 70225873
10 70225875
10 70225882
10 70226015
10 70226033
10 70226037
10 70226045
10 70226052
10 70226096
10 70226178
10 70226225
10 70226247
10 70226255
10 70226343
10 70226347
10 70226530
10 70226577
10 70227103
10 70227864
10 70227895
10 70227923
10 70228225
10 70228233
10 70228294
10 70228333
10 70228341
10 70228432
10 70229752
10 70230442
10 70230520
10 70231432
10 70231555
10 70231677
10 70232058
10 70233191
10 70233773
10 70234052
10 70234828
10 70235718
10 70235728
10 70235947
10 70235955
10 70235963
10 70236055
10 70236072
10 70236108
10 70236183
10 70236235
10 70237751
10 70238074
10 70238253
10 70238663
10 70239325
10 70240020
10 70240071
10 70240482
10 70242092
10 70242434
10 70242445
10 70242726
10 70242748
10 70242790
10 70243049
10 70244735
10 70244984
10 70245410
10 70245692
10 70246140
10 70246722
10 70246785
10 70246856
10 70246857
10 70247546
10 70247569
10 70247602
10 70247659
10 70248045
10 70248091
10 70248095
10 70248627
10 70248824
10 70248955
10 70249391
10 70249476
10 70249531
10 70249665
10 70249798
10 70250226
10 70250576
10 70250625
10 70250629
10 70250644
10 70250646
10 70250687
10 70250821
10 70250836
10 70250866
10 70250894
10 70250895
10 70251039
10 70251071
10 70251119
10 70251178
10 70251193
10 70251194
10 70251242
10 70251304
10 70251410
10 70251573
10 70252101
10 70252145
10 70252163
10 70252216
10 70252226
10 70252567
10 70252595
10 70252611
10 70252988
10 70253056
10 70253103
10 70253261
10 70253440
10 70253678
10 70253780
10 70253976
10 70254021
10 70254049
10 70254227
10 70254232
10 70254356
10 70254421
10 70254435
10 70254567
10 70254736
10 70254945
10 70255060
10 70255081
10 70255104
10 70255380
10 70255663
10 70255666
10 70255733
10 70255782
10 70256742
10 70256752
10 70256882
10 70257258
10 70257348
10 70257824
10 70257991
10 70259589
10 70259865
10 70259866
10 70259901
10 70260353
10 70260395
10 70260411
10 70260667
10 70260759
10 70261218
10 70261302
10 70261307
10 70261631
10 70261648
10 70261805
10 70261874
10 70262247
10 70262394
10 70262430
10 70262514
10 70262522
10 70262840
10 70262872
10 70262972
10 70263050
10 70263064
10 70263575
10 70263883
10 70264191
10 70264286
10 70264544
10 70264603
10 70264675
10 70267191
10 70267524
10 70268219
10 70268222
10 70268223
10 70268426
10 70269844
10 70269857
10 70270950
10 70271236
10 70272567
10 70272806
10 70274012
10 70274117
10 70276342
10 70276851
10 70277050
10 70278487
10 70278507
10 70278604
10 70278735
10 70278750
10 70278869
10 70279259
10 70283115
10 70283297
10 70283387
10 70283730
10 70284724
10 70285391
10 70288748
10 70290461
10 70291349
10 70292054
10 70292224
10 70292292
10 70292600
10 70293432
10 70293738
10 70294400
10 70294722
10 70295410
10 70295414
10 70296260
10 70296543
10 70296833
10 70297374
10 70297376
10 70298507
10 70298598
10 70299180
10 70299194
10 70299450
10 70299844
10 70299845
10 70300171
10 70300722
10 70300893
10 70301664
10 70301737
10 70302075
10 70302959
10 70303106
10 70304694
10 70304818
10 70305559
10 70306145
10 70306244
10 70306826
10 70309321
10 70309630
10 70309895
10 70309905
10 70310193
10 70310976
10 70311136
10 70311431
10 70311851
10 70311857
10 70311941
10 70312316
10 70312554
10 70314131
10 70316774
10 70316900
10 70316930
10 70316987
10 70317088
10 70317181
10 70318911
10 70318951
10 70319033
10 70319545
10 70319639
10 70320918
10 70321270
10 70321940
10 70322820
10 70323001
10 70323301
10 70323373
10 70323467
10 70324431
10 70324655
10 70324839
10 70325124
10 70325294
10 70325301
10 70325356
10 70325369
10 70325464
10 70325519
10 70325537
10 70325664
10 70325679
10 70325910
10 70325977
10 70326003
10 70326022
10 70326143
10 70326853
10 70327164
10 70327692
10 70327938
10 70327956
10 70328341
10 70328584
10 70329671
10 70329712
10 70329847
10 70329977
10 70330304
10 70330347
10 70331539
10 70331893
10 70331972
10 70332041
10 70333011
10 70334410
10 70334781
10 70334960
10 70335359
10 70335429
10 70335737
10 70336234
10 70337987
10 70338453
10 70338486
10 70338805
10 70338817
10 70340505
10 70341086
10 70341513
10 70342459
10 70344039
10 70344103
10 70344139
10 70344219
10 70344303
10 70344712
10 70344778
10 70344882
10 70344898
10 70344994
10 70345006
10 70345010
10 70345015
10 70345445
10 70345618
10 70345679
10 70345827
10 70345856
10 70345943
10 70346033
10 70346289
10 70346436
10 70346440
10 70346470
10 70346540
10 70346595
10 70346725
10 70346757
10 70346762
10 70346949
10 70347411
10 70348315
10 70348637
10 70348664
10 70348805
10 70348882
10 70348898
10 70348937
10 70348992
10 70349015
10 70349049
10 70349223
10 70349224
10 70349387
10 70349393
10 70349448
10 70349451
10 70349507
10 70349609
10 70349792
10 70349825
10 70350098
10 70350152
10 70350214
10 70350229
10 70350276
10 70350477
10 70351074
10 70351371
10 70351377
10 70351427
10 70351436
10 70351650
10 70351685
10 70351845
10 70352014
10 70352170
10 70352510
10 70353822
10 70353994
10 70354294
10 70354752
10 70354888
10 70356508
10 70356600
10 70357001
10 70357337
10 70358725
10 70359353
10 70360172
10 70362222
10 70362607
10 70363804
10 70364087
10 70364480
10 70364896
10 70365579
10 70366148
10 70366268
10 70366946
10 70369129
10 70370829
10 70371160
10 70372815
10 70374384
10 70377001
10 70377039
10 70377461
10 70378291
10 70378938
10 70378998
10 70379010
10 70379209
10 70381363
10 70381421
10 70381510
10 70381593
10 70382006
10 70382942
10 70383626
10 70383659
10 70383798
10 70384899
10 70387604
10 70388291
10 70389383
10 70389606
10 70390973
10 70391008
10 70391541
10 70393747
10 70396166
10 70396911
10 70397043
10 70402748
10 70403783
10 70403868
10 70404472
10 70404549
10 70407614
10 70407698
10 70407862
10 70408935
10 70409147
10 70410645
10 70412972
10 70413528
10 70416560
10 70416680
10 70416819
10 70417146
10 70417392
10 70417916
10 70418282
10 70418434
10 70418474
10 70418731
10 70419273
10 70420214
10 70420823
10 70421108
10 70421561
10 70424527
10 70425281
10 70426355
10 70426629
10 70428681
10 70431863
10 70432137
10 70432268
10 70432281
10 70432391
10 70432501
10 70434304
10 70434723
10 70435510
10 70435788
10 70436094
10 70436218
10 70436503
10 70436565
10 70436761
10 70438335
10 70438433
10 70438744
10 70439086
10 70439224
10 70440376
10 70440920
10 70440929
10 70442037
10 70443199
10 70444456
10 70444494
10 70444996
10 70445408
10 70453535
10 70455058
10 70456060
10 70456941
10 70457074
10 70457142
10 70457295
10 70457551
10 70458122
10 70458526
10 70459584
10 70460044
10 70460476
10 70460861
10 70461602
10 70461623
10 70461677
10 70461781
10 70461871
10 70462342
10 70462450
10 70462586
10 70462721
10 70462873
10 70462877
10 70462919
10 70462922
10 70462995
10 70463274
10 70463302
10 70463706
10 70464095
10 70464106
10 70464119
10 70464209
10 70464229
10 70464234
10 70464242
10 70464644
10 70464653
10 70465819
10 70466002
10 70466017
10 70466341
10 70466603
10 70467336
10 70467400
10 70467414
10 70467664
10 70467886
10 70468531
10 70468539
10 70468743
10 70469129
10 70469301
10 70469361
10 70469556
10 70469949
10 70469952
10 70470247
10 70470479
10 70471126
10 70471564
10 70472373
10 70473040
10 70473138
10 70473518
10 70473975
10 70474025
10 70474190
10 70474348
10 70474399
10 70474485
10 70474520
10 70474561
10 70474562
10 70474646
10 70474852
10 70474861
10 70474864
10 70474926
10 70474981
10 70475298
10 70475340
10 70475413
10 70475428
10 70475444
10 70475488
10 70475540
10 70475633
10 70475660
10 70475828
10 70475979
10 70476243
10 70476530
10 70476782
10 70476783
10 70476872
10 70476989
10 70477083
10 70477525
10 70477558
10 70477853
10 70478394
10 70478656
10 70478749
10 70478915
10 70479519
10 70479647
10 70480896
10 70481897
10 70484033
10 70488509
10 70489066
10 70489405
10 70489570
10 70490502
10 70493218
10 70493362
10 70493720
10 70494103
10 70494664
10 70497747
10 70498984
10 70502212
10 70502405
10 70503844
10 70504341
10 70504704
10 70507495
10 70509774
10 70510263
10 70510478
10 70510692
10 70512089
10 70512374
10 70512790
10 70512999
10 70513487
10 70513584
10 70513664
10 70513856
10 70513961
10 70513962
10 70514432
10 70514465
10 70515072
10 70515164
10 70515986
10 70516387
10 70517009
10 70517088
10 70517089
10 70517484
10 70517591
10 70517651
10 70517954
10 70518237
10 70519771
10 70522114
10 70522179
10 70522639
10 70522773
10 70522963
10 70523349
10 70524400
10 70524742
10 70524809
10 70525276
10 70526424
10 70526484
10 70527430
10 70527677
10 70528885
10 70529508
10 70530606
10 70532005
10 70532382
10 70533601
10 70535118
10 70536803
10 70536892
10 70537244
10 70538135
10 70538484
10 70540335
10 70540515
10 70543795
10 70544068
10 70546819
10 70547969
10 70548472
10 70554342
10 70555285
10 70562181
10 70566446
10 70567450
10 70568884
10 70570950
10 70571864
10 70572025
10 70574913
10 70577535
10 70579849
10 70580467
10 70581153
10 70592761
10 70593533
10 70594211
10 70594487
10 70594649
10 70594677
10 70595502
10 70595640
10 70597083
10 70597791
10 70597940
10 70598002
10 70598564
10 70599085
10 70599396
10 70600046
10 70600431
10 70600578
10 70601047
10 70601203
10 70601364
10 70601708
10 70603011
10 70605006
10 70607681
10 70610201
10 70617595
10 70619699
10 70621348
10 70622277
10 70626560
10 70626673
10 70631044
10 70635099
10 70636698
10 70636858
10 70638025
10 70638768
10 70639617
10 70640040
10 70642665
10 70643089
10 70644148
10 70648631
10 70649896
10 70650735
10 70652245
10 70652289
10 70655446
10 70655706
10 70657064
10 70668000
10 70669152
10 70670027
10 70670067
10 70674028
10 70677017
10 70683431
10 70688879
10 70690873
10 70691238
10 70697979
10 70698894
10 70700960
10 70704816
10 70707296
10 70712492
10 70712638
10 70712819
10 70713457
10 70714424
10 70725047
10 70729714
10 70729972
10 70730293
10 70736294
10 70736395
10 70737249
10 70737293
10 70745422
10 70746132
10 70751488
10 70755129
10 70758545
10 70764547
10 70765194
10 70765235
10 70776512
10 70785300
10 70785649
10 70794210
10 70798482
10 70799355
10 70801763
10 70802320
10 70803020
10 70803889
10 70805357
10 70808262
10 70809408
10 70809546
10 70809633
10 70809653
10 70810609
10 70811007
10 70811057
10 70811058
10 70811138
10 70811312
10 70811343
10 70812520
10 70812717
10 70812718
10 70813117
10 70814681
10 70818179
10 70818369
10 70818867
10 70820272
10 70821472
10 70821796
10 70822114
10 70822121
10 70822160
10 70822168
10 70822178
10 70822234
10 70822269
10 70822297
10 70822308
10 70822321
10 70822342
10 70822356
10 70822763
10 70822935
10 70822949
10 70823056
10 70823242
10 70823323
10 70823343
10 70823369
10 70823961
10 70824019
10 70824214
10 70824269
10 70824396
10 70824763
10 70825563
10 70825661
10 70825779
10 70826176
10 70826243
10 70826246
10 70826263
10 70826419
10 70826506
10 70826576
10 70826839
10 70826872
10 70826874
10 70827033
10 70827120
10 70827126
10 70827150
10 70827302
10 70827388
10 70827575
10 70827824
10 70828012
10 70829186
10 70830278
10 70830491
10 70831598
10 70831972
10 70832208
10 70832470
10 70832492
10 70832974
10 70833116
10 70833133
10 70836266
10 70836502
10 70836544
10 70837168
10 70837341
10 70837449
10 70837528
10 70838205
10 70839021
10 70839262
10 70839278
10 70839382
10 70839433
10 70840054
10 70840176
10 70840280
10 70843392
10 70843606
10 70843702
10 70843928
10 70845178
10 70845521
10 70845884
10 70845898
10 70846489
10 70846836
10 70847117
10 70847209
10 70847210
10 70847304
10 70848821
10 70848825
10 70849943
10 70850693
10 70851156
10 70852266
10 70852300
10 70852304
10 70852440
10 70852768
10 70852786
10 70853871
10 70855088
10 70858329
10 70859572
10 70860119
10 70863964
10 70867243
10 70867456
10 70870172
10 70870361
10 70871797
10 70872520
10 70872739
10 70872798
10 70873067
10 70873774
10 70876481
10 70877600
10 70878526
10 70879161
10 70880068
10 70880504
10 70884860
10 70884886
10 70886138
10 70886493
10 70890904
10 70891577
10 70892942
10 70895540
10 70897043
10 70897493
10 70900741
10 70900860
10 70901340
10 70901397
10 70901402
10 70902404
10 70903531
10 70903617
10 70906940
10 70909081
10 70910762
10 70911426
10 70911427
10 70914139
10 70914151
10 70914153
10 70921563
10 70921833
10 70922584
10 70924449
10 70925754
10 70925874
10 70928388
10 70929364
10 70930001
10 70930881
10 70934258
10 70936447
10 70936529
10 70939728
10 70940368
10 70940431
10 70941363
10 70941421
10 70944281
10 70949944
10 70950414
10 70954208
10 70955058
10 70956439
10 70956735
10 70961255
10 70964728
10 70968992
10 70971486
10 70971783
10 70974755
10 70974842
10 70976045
10 70976901
10 70978390
10 70978395
10 70979150
10 70979358
10 70979547
10 70979608
10 70979965
10 70980545
10 70980666
10 70982279
10 70982291
10 70982437
10 70982472
10 70982687
10 70982999
10 70983004
10 70983015
10 70983365
10 70984380
10 70984478
10 70984524
10 70984525
10 70985145
10 70985263
10 70985285
10 70985447
10 70985450
10 70985810
10 70985845
10 70986471
10 70986585
10 70986636
10 70986758
10 70987267
10 70988142
10 70988572
10 70988780
10 70988888
10 70989020
10 70989302
10 70989651
10 70989862
10 70989869
10 70990112
10 70990343
10 70990371
10 70990377
10 70990478
10 70990497
10 70990606
10 70990685
10 70990801
10 70990960
10 70990988
10 70991201
10 70991639
10 70991733
10 70991807
10 70991905
10 70992552
10 70994097
10 70995249
10 70997350
10 70997362
10 70998867
10 70998921
10 71000345
10 71000845
10 71004585
10 71005706
10 71005974
10 71006504
10 71007174
10 71007936
10 71008332
10 71009567
10 71009983
10 71010013
10 71010671
10 71010689
10 71010842
10 71011156
10 71011515
10 71011591
10 71011705
10 71011732
10 71011746
10 71011792
10 71012246
10 71012511
10 71012979
10 71013553
10 71014299
10 71014659
10 71015637
10 71015697
10 71015727
10 71015789
10 71017559
10 71017614
10 71018101
10 71018196
10 71018576
10 71018735
10 71019183
10 71019888
10 71020179
10 71020266
10 71020328
10 71020616
10 71020915
10 71020923
10 71021047
10 71021282
10 71021362
10 71021687
10 71021997
10 71021998
10 71022009
10 71022018
10 71022095
10 71022515
10 71022858
10 71022904
10 71022911
10 71022941
10 71022956
10 71023217
10 71023596
10 71024522
10 71024883
10 71024944
10 71024951
10 71024978
10 71024988
10 71025028
10 71025281
10 71025416
10 71025433
10 71025954
10 71026211
10 71026247
10 71026413
10 71026487
10 71026523
10 71026574
10 71026588
10 71026592
10 71026768
10 71026809
10 71026903
10 71026950
10 71027005
10 71027040
10 71027061
10 71027335
10 71027471
10 71027673
10 71028013
10 71029436
10 71030600
10 71030733
10 71031096
10 71031350
10 71031810
10 71032324
10 71034056
10 71034315
10 71034500
10 71034704
10 71035333
10 71035553
10 71035726
10 71036540
10 71037329
10 71037591
10 71038753
10 71038754
10 71039046
10 71039583
10 71039951
10 71041262
10 71041309
10 71042259
10 71042288
10 71042317
10 71043011
10 71043348
10 71044049
10 71044750
10 71045090
10 71045727
10 71045741
10 71045754
10 71046020
10 71046217
10 71046303
10 71046311
10 71046651
10 71054960
10 71055722
10 71057659
10 71058068
10 71059144
10 71060900
10 71061767
10 71061902
10 71066247
10 71066398
10 71068784
10 71071968
10 71072138
10 71072322
10 71072413
10 71072414
10 71072499
10 71073411
10 71077921
10 71078869
10 71079629
10 71079959
10 71081247
10 71082348
10 71085194
10 71091285
10 71091846
10 71092011
10 71092265
10 71092546
10 71092553
10 71093337
10 71093506
10 71093602
10 71093657
10 71093819
10 71094087
10 71094240
10 71094298
10 71094438
10 71094473
10 71094630
10 71094892
10 71095334
10 71095506
10 71095551
10 71095640
10 71095799
10 71095924
10 71095946
10 71096039
10 71096784
10 71096863
10 71096936
10 71097130
10 71097227
10 71097277
10 71097390
10 71097420
10 71097519
10 71097647
10 71097825
10 71097847
10 71097974
10 71098377
10 71098437
10 71101449
10 71101545
10 71101662
10 71101725
10 71101766
10 71101918
10 71102102
10 71102128
10 71102268
10 71102286
10 71102319
10 71102486
10 71102530
10 71102564
10 71102584
10 71102886
10 71103023
10 71103166
10 71103190
10 71103254
10 71104011
10 71104045
10 71104207
10 71104324
10 71104753
10 71104757
10 71104760
10 71104903
10 71105099
10 71105199
10 71105223
10 71105235
10 71105250
10 71105259
10 71105342
10 71105434
10 71105536
10 71105548
10 71105552
10 71105591
10 71105594
10 71105613
10 71105676
10 71105677
10 71105693
10 71105812
10 71105938
10 71106130
10 71106387
10 71106479
10 71106594
10 71106605
10 71106979
10 71107067
10 71107348
10 71108297
10 71109569
10 71110493
10 71110833
10 71112762
10 71113322
10 71114597
10 71114679
10 71116338
10 71116931
10 71117349
10 71117955
10 71118461
10 71120247
10 71120835
10 71123964
10 71124474
10 71124739
10 71126959
10 71128160
10 71128580
10 71130310
10 71130718
10 71132027
10 71132054
10 71132877
10 71133329
10 71134332
10 71134500
10 71134863
10 71135379
10 71138970
10 71139181
10 71139517
10 71139863
10 71143681
10 71143883
10 71144557
10 71146493
10 71149518
10 71150286
10 71153712
10 71154403
10 71154671
10 71155013
10 71155469
10 71157990
10 71158713
10 71158844
10 71159027
10 71159136
10 71159235
10 71159528
10 71160063
10 71161355
10 71161489
10 71161673
10 71163024
10 71163754
10 71164078
10 71164795
10 71167768
10 71168239
10 71168695
10 71169981
10 71170261
10 71170363
10 71175342
10 71175409
10 71176265
10 71176320
10 71178334
10 71178847
10 71179979
10 71180080
10 71181580
10 71184481
10 71185135
10 71185500
10 71186010
10 71186466
10 71186783
10 71187381
10 71190058
10 71190851
10 71192637
10 71192642
10 71192729
10 71192849
10 71192933
10 71193209
10 71193401
10 71193615
10 71193641
10 71195783
10 71195799
10 71196069
10 71197145
10 71197545
10 71197704
10 71197730
10 71198134
10 71199191
10 71199546
10 71199850
10 71200060
10 71200071
10 71200399
10 71200457
10 71200505
10 71200968
10 71201050
10 71201282
10 71201622
10 71202082
10 71202330
10 71202339
10 71202407
10 71202431
10 71202638
10 71202749
10 71202754
10 71202931
10 71202986
10 71203359
10 71203416
10 71203635
10 71204017
10 71204489
10 71204490
10 71204498
10 71204714
10 71204886
10 71205451
10 71205493
10 71205666
10 71206542
10 71206569
10 71206755
10 71207091
10 71207484
10 71208606
10 71208815
10 71209390
10 71209490
10 71209792
10 71209890
10 71209992
10 71211485
10 71211525
10 71211571
10 71211718
10 71212096
10 71212199
10 71213904
10 71214175
10 71215400
10 71215910
10 71216187
10 71216195
10 71216211
10 71216526
10 71216652
10 71216827
10 71224147
10 71224877
10 71224906
10 71225434
10 71225475
10 71225763
10 71226042
10 71226285
10 71226647
10 71227481
10 71227619
10 71227765
10 71227949
10 71228093
10 71231325
10 71232440
10 71232747
10 71233470
10 71233969
10 71235335
10 71240263
10 71242541
10 71242686
10 71243179
10 71243400
10 71243579
10 71243666
10 71243749
10 71243934
10 71243955
10 71244142
10 71244235
10 71244263
10 71244308
10 71244360
10 71244387
10 71244421
10 71244438
10 71244449
10 71244458
10 71244486
10 71244571
10 71244580
10 71244602
10 71244744
10 71244745
10 71244774
10 71244832
10 71244853
10 71244977
10 71245012
10 71245064
10 71245069
10 71245313
10 71245435
10 71245476
10 71245570
10 71245586
10 71245653
10 71245751
10 71246261
10 71246287
10 71246310
10 71246330
10 71246344
10 71246442
10 71246571
10 71246641
10 71246642
10 71246652
10 71246713
10 71246781
10 71246885
10 71246896
10 71247033
10 71247344
10 71247359
10 71247433
10 71247982
10 71248039
10 71249244
10 71249294
10 71249827
10 71249856
10 71250872
10 71251398
10 71251420
10 71251952
10 71252795
10 71252943
10 71253090
10 71253362
10 71253425
10 71253843
10 71254325
10 71254716
10 71254747
10 71255406
10 71255840
10 71255865
10 71256029
10 71256054
10 71256146
10 71256195
10 71256837
10 71256864
10 71256906
10 71256975
10 71257055
10 71257056
10 71257116
10 71257136
10 71257521
10 71257523
10 71259520
10 71259805
10 71263004
10 71265189
10 71265670
10 71273189
10 71277352
10 71280878
10 71282860
10 71285529
10 71287113
10 71287618
10 71290022
10 71292991
10 71296068
10 71296486
10 71302715
10 71302729
10 71306527
10 71308139
10 71312063
10 71314316
10 71315088
10 71316251
10 71316867
10 71317268
10 71317533
10 71318646
10 71321343
10 71325135
10 71327479
10 71329061
10 71332408
10 71334985
10 71335590
10 71337580
10 71337936
10 71338626
10 71340085
10 71340762
10 71340898
10 71342689
10 71343647
10 71344582
10 71344799
10 71352751
10 71356842
10 71358215
10 71358902
10 71359044
10 71359070
10 71362244
10 71362484
10 71362767
10 71369825
10 71373642
10 71374127
10 71374371
10 71374551
10 71376029
10 71377596
10 71377849
10 71377926
10 71378353
10 71379231
10 71380180
10 71383391
10 71383795
10 71384770
10 71385343
10 71385456
10 71385475
10 71385482
10 71385666
10 71385685
10 71385725
10 71385876
10 71386794
10 71387304
10 71387355
10 71388071
10 71388767
10 71389012
10 71394512
10 71395114
10 71395124
10 71395414
10 71396240
10 71398790
10 71401046
10 71401123
10 71401124
10 71401141
10 71401173
10 71401223
10 71401278
10 71401300
10 71401404
10 71401516
10 71401943
10 71401946
10 71402088
10 71402096
10 71402187
10 71402340
10 71402460
10 71402514
10 71403361
10 71404625
10 71405061
10 71405259
10 71405384
10 71405448
10 71405548
10 71405634
10 71405926
10 71406230
10 71406289
10 71406301
10 71406412
10 71406436
10 71406717
10 71406969
10 71406970
10 71407092
10 71407366
10 71407367
10 71407429
10 71408032
10 71408312
10 71408968
10 71409497
10 71410842
10 71411063
10 71411213
10 71411703
10 71412369
10 71413437
10 71414121
10 71414854
10 71415413
10 71416421
10 71417466
10 71417590
10 71417760
10 71418822
10 71419008
10 71420887
10 71422433
10 71424075
10 71424127
10 71424581
10 71425281
10 71425847
10 71425947
10 71426155
10 71426657
10 71427083
10 71427249
10 71429021
10 71429760
10 71430102
10 71433059
10 71433152
10 71433353
10 71433474
10 71433835
10 71436837
10 71437011
10 71438218
10 71438762
10 71438784
10 71440321
10 71442078
10 71442239
10 71442677
10 71442701
10 71443179
10 71443564
10 71444015
10 71444029
10 71444520
10 71444994
10 71445052
10 71445176
10 71446781
10 71447222
10 71448435
10 71448440
10 71448831
10 71449402
10 71449748
10 71452256
10 71452408
10 71452861
10 71453881
10 71453997
10 71454154
10 71454290
10 71454406
10 71454496
10 71454557
10 71454558
10 71455027
10 71455062
10 71455204
10 71455490
10 71455615
10 71455694
10 71455763
10 71456165
10 71456206
10 71456317
10 71456359
10 71456545
10 71456860
10 71456862
10 71457227
10 71457372
10 71457398
10 71457970
10 71458993
10 71459056
10 71459067
10 71459126
10 71459462
10 71460698
10 71460743
10 71460753
10 71460893
10 71461532
10 71462251
10 71462266
10 71462514
10 71463794
10 71463824
10 71465328
10 71465668
10 71469972
10 71470279
10 71470653
10 71474216
10 71474524
10 71475127
10 71475276
10 71476214
10 71476254
10 71476422
10 71476423
10 71476739
10 71477100
10 71481064
10 71481073
10 71481177
10 71481236
10 71481598
10 71486554
10 71488296
10 71489715
10 71490694
10 71492339
10 71493102
10 71493900
10 71494157
10 71495226
10 71496257
10 71496848
10 71497574
10 71497642
10 71499502
10 71499796
10 71500037
10 71501472
10 71502621
10 71502732
10 71502907
10 71503182
10 71503935
10 71503941
10 71503946
10 71504402
10 71504965
10 71507853
10 71508529
10 71509594
10 71510168
10 71510175
10 71510327
10 71511124
10 71511712
10 71511960
10 71513371
10 71513635
10 71514321
10 71515216
10 71515231
10 71515571
10 71515753
10 71515906
10 71517277
10 71517778
10 71517860
10 71518028
10 71519802
10 71520328
10 71522491
10 71523767
10 71524068
10 71524230
10 71524682
10 71525167
10 71525683
10 71527010
10 71527866
10 71527988
10 71531084
10 71531303
10 71532397
10 71532512
10 71532705
10 71533208
10 71533459
10 71535331
10 71535803
10 71537753
10 71538310
10 71538751
10 71540080
10 71540757
10 71540994
10 71542395
10 71542459
10 71542617
10 71543224
10 71545155
10 71545440
10 71546083
10 71547244
10 71548176
10 71548192
10 71548435
10 71548447
10 71548824
10 71548881
10 71549019
10 71549494
10 71550096
10 71550142
10 71550519
10 71551562
10 71552007
10 71554737
10 71555548
10 71556137
10 71556573
10 71557434
10 71557474
10 71559572
10 71559610
10 71560135
10 71560658
10 71561170
10 71561251
10 71561740
10 71561819
10 71561822
10 71562862
10 71563577
10 71564776
10 71575610
10 71575809
10 71577433
10 71578126
10 71581463
10 71581568
10 71581696
10 71581850
10 71582762
10 71583269
10 71583397
10 71583451
10 71583662
10 71584165
10 71584410
10 71584570
10 71584637
10 71585813
10 71587517
10 71589678
10 71590039
10 71591913
10 71592855
10 71593526
10 71593595
10 71595966
10 71595967
10 71597148
10 71597442
10 71597938
10 71598947
10 71601091
10 71604198
10 71609881
10 71610745
10 71611998
10 71612768
10 71614053
10 71614359
10 71616456
10 71617049
10 71618006
10 71618188
10 71618381
10 71620162
10 71622560
10 71623917
10 71630568
10 71630955
10 71632821
10 71636446
10 71636706
10 71636858
10 71639756
10 71640737
10 71643215
10 71647179
10 71647264
10 71647737
10 71650794
10 71655622
10 71655789
10 71656797
10 71660088
10 71660436
10 71660859
10 71661671
10 71661889
10 71662354
10 71663860
10 71663878
10 71666205
10 71667051
10 71667746
10 71668591
10 71669610
10 71669773
10 71669956
10 71670257
10 71670956
10 71676578
10 71676946
10 71677634
10 71678649
10 71679094
10 71679124
10 71679218
10 71679466
10 71681828
10 71685227
10 71686210
10 71686240
10 71686291
10 71686394
10 71686634
10 71686650
10 71686733
10 71686809
10 71687072
10 71687255
10 71687406
10 71687456
10 71687485
10 71687549
10 71687640
10 71687675
10 71688617
10 71688714
10 71688768
10 71689286
10 71689382
10 71689788
10 71689827
10 71689851
10 71690012
10 71690014
10 71690243
10 71690275
10 71690619
10 71690652
10 71690823
10 71690910
10 71690943
10 71690944
10 71690965
10 71692455
10 71693042
10 71693224
10 71693844
10 71693958
10 71694472
10 71696405
10 71697646
10 71698668
10 71698877
10 71700566
10 71700669
10 71701686
10 71701950
10 71702007
10 71702652
10 71702787
10 71702981
10 71703083
10 71703310
10 71703403
10 71703538
10 71703780
10 71703832
10 71703861
10 71703920
10 71703921
10 71704202
10 71704230
10 71704389
10 71704746
10 71704753
10 71705129
10 71705180
10 71705191
10 71705201
10 71705215
10 71705272
10 71705274
10 71705476
10 71705511
10 71705646
10 71705783
10 71705899
10 71705918
10 71706349
10 71706385
10 71706514
10 71706541
10 71706640
10 71706772
10 71709352
10 71709357
10 71709534
10 71709700
10 71710321
10 71710343
10 71711283
10 71711447
10 71712046
10 71712203
10 71712508
10 71713202
10 71713373
10 71713446
10 71715812
10 71716257
10 71716366
10 71716778
10 71718114
10 71718266
10 71718268
10 71718656
10 71719441
10 71719760
10 71719904
10 71720286
10 71720428
10 71721490
10 71721636
10 71721702
10 71721975
10 71722044
10 71722698
10 71724196
10 71724247
10 71724890
10 71726963
10 71728575
10 71729467
10 71729858
10 71730436
10 71733747
10 71734602
10 71735717
10 71736819
10 71738155
10 71738567
10 71739080
10 71739567
10 71739616
10 71740682
10 71741589
10 71742335
10 71742358
10 71742794
10 71742945
10 71743277
10 71743560
10 71743655
10 71744180
10 71744227
10 71744785
10 71744882
10 71745211
10 71745227
10 71745377
10 71746137
10 71746214
10 71746254
10 71746258
10 71746404
10 71746486
10 71746696
10 71746697
10 71747242
10 71747507
10 71747584
10 71748406
10 71748481
10 71750012
10 71750023
10 71750937
10 71752524
10 71753023
10 71753059
10 71753107
10 71753232
10 71753933
10 71754030
10 71754649
10 71754812
10 71754914
10 71755377
10 71755386
10 71755388
10 71755418
10 71755461
10 71755514
10 71755516
10 71755596
10 71755602
10 71755729
10 71755887
10 71755889
10 71755908
10 71755979
10 71756018
10 71756032
10 71756067
10 71756081
10 71756102
10 71756184
10 71756202
10 71756246
10 71756281
10 71756489
10 71756494
10 71756512
10 71756518
10 71756524
10 71756525
10 71756582
10 71756621
10 71756636
10 71756640
10 71756684
10 71756692
10 71756699
10 71756709
10 71756725
10 71756726
10 71756856
10 71756882
10 71757034
10 71757037
10 71757081
10 71757086
10 71757126
10 71757128
10 71757161
10 71757181
10 71757223
10 71757228
10 71757327
10 71757363
10 71757387
10 71757592
10 71757608
10 71757684
10 71757732
10 71757854
10 71757864
10 71757870
10 71757924
10 71758050
10 71758052
10 71758079
10 71758615
10 71758769
10 71758973
10 71759031
10 71759299
10 71759495
10 71760128
10 71760414
10 71761079
10 71761120
10 71764462
10 71766749
10 71768957
10 71769072
10 71771177
10 71773559
10 71773575
10 71774271
10 71776932
10 71777357
10 71777546
10 71778086
10 71778087
10 71778096
10 71778103
10 71779176
10 71779532
10 71779544
10 71779719
10 71779720
10 71779818
10 71779891
10 71779932
10 71779973
10 71780593
10 71780762
10 71780871
10 71780926
10 71781218
10 71781387
10 71781521
10 71781558
10 71781606
10 71781689
10 71781814
10 71782036
10 71782091
10 71782142
10 71782158
10 71782307
10 71782345
10 71782366
10 71782448
10 71783464
10 71783947
10 71784235
10 71784244
10 71784431
10 71785131
10 71785486
10 71785554
10 71785650
10 71785753
10 71786194
10 71787612
10 71789354
10 71789462
10 71790733
10 71792157
10 71792914
10 71793387
10 71793645
10 71793684
10 71793758
10 71793773
10 71794018
10 71794177
10 71794236
10 71794368
10 71794455
10 71794463
10 71795535
10 71795656
10 71795905
10 71796062
10 71796632
10 71796651
10 71796658
10 71796701
10 71796719
10 71796732
10 71796946
10 71796992
10 71797051
10 71797588
10 71798307
10 71798348
10 71798598
10 71798601
10 71798755
10 71800273
10 71801557
10 71801600
10 71805510
10 71805580
10 71805701
10 71806467
10 71806606
10 71807227
10 71807580
10 71807635
10 71807641
10 71807658
10 71807802
10 71808000
10 71812117
10 71812375
10 71812489
10 71812532
10 71812934
10 71814616
10 71814803
10 71814864
10 71814874
10 71814926
10 71814947
10 71814950
10 71815151
10 71815324
10 71815340
10 71815355
10 71815590
10 71815601
10 71815612
10 71816077
10 71816590
10 71816952
10 71818369
10 71821355
10 71821437
10 71823113
10 71823498
10 71823510
10 71823733
10 71823907
10 71824998
10 71825270
10 71825825
10 71827011
10 71827067
10 71827146
10 71827370
10 71827462
10 71827805
10 71828170
10 71828290
10 71828292
10 71828473
10 71828760
10 71829403
10 71829600
10 71829979
10 71830179
10 71830756
10 71830812
10 71831029
10 71831166
10 71831294
10 71831941
10 71831997
10 71832121
10 71833419
10 71833527
10 71833689
10 71833847
10 71833984
10 71834315
10 71834380
10 71834628
10 71834845
10 71834910
10 71834996
10 71835016
10 71836518
10 71842977
10 71844699
10 71847345
10 71849832
10 71850839
10 71851333
10 71852128
10 71854470
10 71854703
10 71855069
10 71856231
10 71856482
10 71856574
10 71857329
10 71857973
10 71858001
10 71858378
10 71859334
10 71860463
10 71860657
10 71861283
10 71861315
10 71862587
10 71862662
10 71862746
10 71864072
10 71865214
10 71865215
10 71865453
10 71866655
10 71867119
10 71869829
10 71869840
10 71870000
10 71870524
10 71873214
10 71873704
10 71873885
10 71874178
10 71875648
10 71876128
10 71876453
10 71877064
10 71877272
10 71877964
10 71878111
10 71878586
10 71879907
10 71880756
10 71881085
10 71881401
10 71883747
10 71885497
10 71886232
10 71886647
10 71887069
10 71887688
10 71888439
10 71888665
10 71889309
10 71889518
10 71890454
10 71890557
10 71891564
10 71891924
10 71892033
10 71892269
10 71892818
10 71894402
10 71894472
10 71898171
10 71898199
10 71899191
10 71899402
10 71901684
10 71902008
10 71902033
10 71902291
10 71902482
10 71903478
10 71904213
10 71904262
10 71904365
10 71904531
10 71905367
10 71905833
10 71905993
10 71906193
10 71906215
10 71906417
10 71906529
10 71906538
10 71906584
10 71906657
10 71906692
10 71906875
10 71907079
10 71907977
10 71909956
10 71911156
10 71911383
10 71912136
10 71912842
10 71913104
10 71913202
10 71913374
10 71913947
10 71914989
10 71915552
10 71916384
10 71920968
10 71921447
10 71921568
10 71921853
10 71922088
10 71922947
10 71924310
10 71924371
10 71924501
10 71925342
10 71925381
10 71925407
10 71925542
10 71925716
10 71925834
10 71926674
10 71927059
10 71927129
10 71927213
10 71927345
10 71927500
10 71928558
10 71928953
10 71932604
10 71932630
10 71933176
10 71933804
10 71933982
10 71935211
10 71935769
10 71937714
10 71938042
10 71938052
10 71938203
10 71938687
10 71938993
10 71939209
10 71940611
10 71941564
10 71943205
10 71945014
10 71945115
10 71945481
10 71945711
10 71946023
10 71946431
10 71947717
10 71950147
10 71950712
10 71953476
10 71954678
10 71954682
10 71954840
10 71954862
10 71955034
10 71955084
10 71955135
10 71955253
10 71955366
10 71955434
10 71955635
10 71956037
10 71956178
10 71956185
10 71956307
10 71956468
10 71957301
10 71957370
10 71957741
10 71958082
10 71958104
10 71958198
10 71958345
10 71958385
10 71958744
10 71959121
10 71960272
10 71960834
10 71961844
10 71964127
10 71964428
10 71964788
10 71964790
10 71965664
10 71965726
10 71966132
10 71966615
10 71966753
10 71967278
10 71967478
10 71967677
10 71968273
10 71968574
10 71969138
10 71969336
10 71969428
10 71969692
10 71971236
10 71972581
10 71972809
10 71972853
10 71973299
10 71973526
10 71974370
10 71974510
10 71974710
10 71974928
10 71975429
10 71975461
10 71975464
10 71975934
10 71976451
10 71977303
10 71978254
10 71978543
10 71979266
10 71980152
10 71980716
10 71981689
10 71982228
10 71982379
10 71982391
10 71982559
10 71982561
10 71982628
10 71983085
10 71983275
10 71983603
10 71983649
10 71983737
10 71983747
10 71983860
10 71983887
10 71984064
10 71984238
10 71984414
10 71984801
10 71984879
10 71984951
10 71985125
10 71985277
10 71985741
10 71985761
10 71985767
10 71985772
10 71985797
10 71985843
10 71985844
10 71985910
10 71985934
10 71985945
10 71986644
10 71986710
10 71986716
10 71986745
10 71986749
10 71986811
10 71986871
10 71987031
10 71987032
10 71987050
10 71987140
10 71987149
10 71987181
10 71987305
10 71987310
10 71987464
10 71987481
10 71987504
10 71987517
10 71987519
10 71987532
10 71987585
10 71987636
10 71987737
10 71987759
10 71987785
10 71987812
10 71987855
10 71987882
10 71987883
10 71987898
10 71987913
10 71987925
10 71987973
10 71988001
10 71988013
10 71988041
10 71988053
10 71988081
10 71988105
10 71988129
10 71988136
10 71988137
10 71988228
10 71988240
10 71988336
10 71988438
10 71988501
10 71988567
10 71988675
10 71988711
10 71988771
10 71988924
10 71988953
10 71989080
10 71989088
10 71989140
10 71989178
10 71989188
10 71989324
10 71989345
10 71989406
10 71989537
10 71989546
10 71989582
10 71989712
10 71989789
10 71989863
10 71989884
10 71989945
10 71989964
10 71990015
10 71990029
10 71990084
10 71990087
10 71990099
10 71990125
10 71990690
10 71990741
10 71990867
10 71991079
10 71991090
10 71991120
10 71991984
10 71992067
10 71992088
10 71992210
10 71992499
10 71992959
10 71993472
10 71993489
10 71993536
10 71993553
10 71993690
10 71993737
10 71993907
10 71993924
10 71993997
10 71994085
10 71995797
10 71995909
10 71996008
10 71996020
10 71996072
10 71996098
10 71996099
10 71996258
10 71996262
10 71996369
10 71996410
10 71996509
10 71996516
10 71996633
10 71996651
10 71996790
10 71997002
10 71997028
10 71997121
10 71997511
10 71997622
10 71997899
10 71997903
10 71997951
10 71997996
10 71998020
10 71998200
10 71998227
10 71998259
10 71998329
10 71998351
10 71998358
10 71998362
10 71998512
10 71998529
10 71998545
10 71998556
10 71998598
10 71998691
10 71998697
10 71998705
10 71998883
10 71998950
10 71999015
10 71999026
10 71999266
10 72000066
10 72000107
10 72000181
10 72000192
10 72000316
10 72000447
10 72000491
10 72000799
10 72000842
10 72000937
10 72000950
10 72001073
10 72001087
10 72001202
10 72001203
10 72001244
10 72001444
10 72001679
10 72001700
10 72001904
10 72001905
10 72001934
10 72002087
10 72002147
10 72002431
10 72002511
10 72002603
10 72002710
10 72003019
10 72003102
10 72003123
10 72003293
10 72003335
10 72003336
10 72003401
10 72003569
10 72003636
10 72003703
10 72003838
10 72005201
10 72005470
10 72005542
10 72005684
10 72005695
10 72005704
10 72005736
10 72006169
10 72006281
10 72006323
10 72006344
10 72006345
10 72006361
10 72006363
10 72006427
10 72006666
10 72006682
10 72006955
10 72007002
10 72007116
10 72007144
10 72007326
10 72007526
10 72007533
10 72007534
10 72007568
10 72007578
10 72007595
10 72007623
10 72007627
10 72007635
10 72007636
10 72007909
10 72008236
10 72008433
10 72008488
10 72008887
10 72009563
10 72009634
10 72009673
10 72009795
10 72009832
10 72009995
10 72009999
10 72010057
10 72010073
10 72010087
10 72010106
10 72010148
10 72011007
10 72011849
10 72012445
10 72012470
10 72015715
10 72017640
10 72017937
10 72019343
10 72019409
10 72020852
10 72023102
10 72023894
10 72024306
10 72024417
10 72024421
10 72026183
10 72026808
10 72027857
10 72028250
10 72028655
10 72029034
10 72029046
10 72029685
10 72029788
10 72029815
10 72030345
10 72031420
10 72032519
10 72033368
10 72033419
10 72033606
10 72034050
10 72034795
10 72034814
10 72035592
10 72035912
10 72035957
10 72036062
10 72036094
10 72037102
10 72038096
10 72038276
10 72039105
10 72039307
10 72039486
10 72039832
10 72043892
10 72044513
10 72044595
10 72044844
10 72044899
10 72045578
10 72045828
10 72046116
10 72047308
10 72047545
10 72048396
10 72048530
10 72048559
10 72048568
10 72048573
10 72048732
10 72048827
10 72048866
10 72048988
10 72049159
10 72049411
10 72049426
10 72049427
10 72049690
10 72049721
10 72049808
10 72049885
10 72049895
10 72050126
10 72050176
10 72051487
10 72052282
10 72052337
10 72052554
10 72052696
10 72052900
10 72052941
10 72052944
10 72053028
10 72053236
10 72053251
10 72053274
10 72053412
10 72053454
10 72053466
10 72053642
10 72053691
10 72053696
10 72053707
10 72053719
10 72053784
10 72053873
10 72054082
10 72054158
10 72054674
10 72054707
10 72054809
10 72054888
10 72055265
10 72055270
10 72055295
10 72055330
10 72055371
10 72055433
10 72055462
10 72055480
10 72055518
10 72055571
10 72055581
10 72055632
10 72055634
10 72055748
10 72055802
10 72055805
10 72055867
10 72055872
10 72055968
10 72056072
10 72056103
10 72056132
10 72057838
10 72058022
10 72058132
10 72058230
10 72058334
10 72058487
10 72058778
10 72059165
10 72059578
10 72059748
10 72060812
10 72060917
10 72061176
10 72061964
10 72062382
10 72062864
10 72063264
10 72064228
10 72064791
10 72065067
10 72065172
10 72065199
10 72065440
10 72065630
10 72065744
10 72066129
10 72066144
10 72066433
10 72067251
10 72067352
10 72067404
10 72068139
10 72068319
10 72068519
10 72068520
10 72068796
10 72069093
10 72069634
10 72069733
10 72069852
10 72069922
10 72069924
10 72069940
10 72070220
10 72070281
10 72070371
10 72070567
10 72070673
10 72070894
10 72070918
10 72071033
10 72071319
10 72071551
10 72071695
10 72071852
10 72071917
10 72071984
10 72072192
10 72072227
10 72072647
10 72072695
10 72072924
10 72072945
10 72072989
10 72073190
10 72073338
10 72073600
10 72073603
10 72073718
10 72074683
10 72074782
10 72074860
10 72074943
10 72075050
10 72075502
10 72075751
10 72076392
10 72076636
10 72076637
10 72076812
10 72077185
10 72077473
10 72078178
10 72078950
10 72079674
10 72080753
10 72081106
10 72081349
10 72085967
10 72086052
10 72087132
10 72088697
10 72089315
10 72089424
10 72089903
10 72089999
10 72090469
10 72090727
10 72091161
10 72091394
10 72091503
10 72091615
10 72092330
10 72092928
10 72092999
10 72093055
10 72093188
10 72093201
10 72093455
10 72094391
10 72094481
10 72094499
10 72095991
10 72096217
10 72096415
10 72096652
10 72096669
10 72097223
10 72097244
10 72098238
10 72098707
10 72098736
10 72098764
10 72099369
10 72099725
10 72099757
10 72099832
10 72100533
10 72101603
10 72102032
10 72102320
10 72102484
10 72102793
10 72104895
10 72105118
10 72105317
10 72105336
10 72106433
10 72106442
10 72106574
10 72108507
10 72109079
10 72109221
10 72110147
10 72110737
10 72111155
10 72111382
10 72111616
10 72111803
10 72111845
10 72113651
10 72113726
10 72113980
10 72114408
10 72114560
10 72115223
10 72115611
10 72115834
10 72115867
10 72115891
10 72116228
10 72116758
10 72116937
10 72117029
10 72117085
10 72117209
10 72117320
10 72117523
10 72117615
10 72117657
10 72117693
10 72117981
10 72118021
10 72118175
10 72118176
10 72118526
10 72118689
10 72120058
10 72120343
10 72120552
10 72120640
10 72120670
10 72120713
10 72120889
10 72120920
10 72120937
10 72121246
10 72121432
10 72121471
10 72121848
10 72121914
10 72121917
10 72122104
10 72122183
10 72122184
10 72122238
10 72122343
10 72122387
10 72122542
10 72123242
10 72123316
10 72123671
10 72123737
10 72123908
10 72123941
10 72123993
10 72124090
10 72124098
10 72124177
10 72124180
10 72124408
10 72124561
10 72124627
10 72124721
10 72124869
10 72124983
10 72125375
10 72125400
10 72125453
10 72125457
10 72125465
10 72125503
10 72125811
10 72125842
10 72125844
10 72125920
10 72125961
10 72125978
10 72126020
10 72126160
10 72126310
10 72126699
10 72128510
10 72129160
10 72131769
10 72131908
10 72132177
10 72132625
10 72132982
10 72135276
10 72139528
10 72143312
10 72147131
10 72147609
10 72148034
10 72153162
10 72153247
10 72154512
10 72156448
10 72158211
10 72160042
10 72162221
10 72163752
10 72163919
10 72166895
10 72167211
10 72167422
10 72167618
10 72167639
10 72167684
10 72167999
10 72168196
10 72168810
10 72169508
10 72173665
10 72179766
10 72180049
10 72181270
10 72181340
10 72182117
10 72182314
10 72182397
10 72182557
10 72182587
10 72182634
10 72182852
10 72182897
10 72183158
10 72183204
10 72183260
10 72183328
10 72183466
10 72183554
10 72183810
10 72183858
10 72183920
10 72183943
10 72184283
10 72184477
10 72184494
10 72184593
10 72184643
10 72184653
10 72184746
10 72185054
10 72185160
10 72185319
10 72185447
10 72185490
10 72185721
10 72185807
10 72185923
10 72185965
10 72186048
10 72186101
10 72186120
10 72186137
10 72186302
10 72186443
10 72186479
10 72186542
10 72186546
10 72186584
10 72186656
10 72186781
10 72186782
10 72186797
10 72186837
10 72186850
10 72186851
10 72186869
10 72186900
10 72187183
10 72187208
10 72187218
10 72187220
10 72187274
10 72187302
10 72187321
10 72187322
10 72187349
10 72187350
10 72187364
10 72187527
10 72187531
10 72187570
10 72187579
10 72187976
10 72187985
10 72187988
10 72188117
10 72188124
10 72188126
10 72188141
10 72188291
10 72188500
10 72188623
10 72188629
10 72188631
10 72188633
10 72188949
10 72189154
10 72189244
10 72189398
10 72189595
10 72189698
10 72189950
10 72189951
10 72190054
10 72190197
10 72190612
10 72190651
10 72190813
10 72190982
10 72191345
10 72191426
10 72191498
10 72191693
10 72191696
10 72191748
10 72192790
10 72192881
10 72193683
10 72193878
10 72193938
10 72193953
10 72194006
10 72194410
10 72194421
10 72194452
10 72194547
10 72194552
10 72195095
10 72195256
10 72195279
10 72195406
10 72195696
10 72195763
10 72196351
10 72196510
10 72196602
10 72196619
10 72196752
10 72196880
10 72196993
10 72196996
10 72197115
10 72197293
10 72197482
10 72200688
10 72201045
10 72202332
10 72202791
10 72202991
10 72203603
10 72203758
10 72203824
10 72204080
10 72204098
10 72204644
10 72206001
10 72206047
10 72206319
10 72206421
10 72206945
10 72207211
10 72207744
10 72209493
10 72210051
10 72210160
10 72211088
10 72211276
10 72211444
10 72212302
10 72212469
10 72212478
10 72214197
10 72214950
10 72215036
10 72215715
10 72215900
10 72215968
10 72215979
10 72215993
10 72216262
10 72217385
10 72218127
10 72219311
10 72219458
10 72220664
10 72220849
10 72222864
10 72222914
10 72223052
10 72223586
10 72223880
10 72225942
10 72225951
10 72226003
10 72226300
10 72228095
10 72229678
10 72230144
10 72230493
10 72230609
10 72231634
10 72233219
10 72233591
10 72234405
10 72234811
10 72235024
10 72236126
10 72236541
10 72236997
10 72237364
10 72238194
10 72239186
10 72241267
10 72242010
10 72242225
10 72242606
10 72243311
10 72244618
10 72246110
10 72249047
10 72249368
10 72249844
10 72250212
10 72251330
10 72251952
10 72252243
10 72252755
10 72253574
10 72253654
10 72253734
10 72254689
10 72254798
10 72255036
10 72257415
10 72257665
10 72258403
10 72258610
10 72258728
10 72259370
10 72259745
10 72261061
10 72261254
10 72261461
10 72261861
10 72261966
10 72262390
10 72262660
10 72264959
10 72264997
10 72265044
10 72267121
10 72267184
10 72267235
10 72267278
10 72268125
10 72268186
10 72268349
10 72268350
10 72268356
10 72268424
10 72269762
10 72269855
10 72270321
10 72270437
10 72270748
10 72270866
10 72271179
10 72271428
10 72271708
10 72273478
10 72273886
10 72273924
10 72274539
10 72275830
10 72275872
10 72276641
10 72276769
10 72277155
10 72277203
10 72277285
10 72281362
10 72281439
10 72281492
10 72281527
10 72281639
10 72282056
10 72282272
10 72282308
10 72282326
10 72282502
10 72282515
10 72282519
10 72282764
10 72282766
10 72283081
10 72283094
10 72283232
10 72283270
10 72283448
10 72283597
10 72283627
10 72283866
10 72284071
10 72284082
10 72284154
10 72284892
10 72284925
10 72285073
10 72285446
10 72286135
10 72286170
10 72286412
10 72286546
10 72286823
10 72287050
10 72287223
10 72287915
10 72288399
10 72288407
10 72288960
10 72289424
10 72290000
10 72290036
10 72290124
10 72290636
10 72291197
10 72291496
10 72291677
10 72291687
10 72291723
10 72291740
10 72291813
10 72291993
10 72292120
10 72292348
10 72292533
10 72292538
10 72292609
10 72292638
10 72292717
10 72293324
10 72293467
10 72293563
10 72294018
10 72294045
10 72294192
10 72294236
10 72294244
10 72294744
10 72294765
10 72294875
10 72295071
10 72295072
10 72295445
10 72295774
10 72295924
10 72296023
10 72296030
10 72296229
10 72296264
10 72296539
10 72296778
10 72296839
10 72297016
10 72297257
10 72297292
10 72297323
10 72297590
10 72298089
10 72298110
10 72298111
10 72298132
10 72298154
10 72298359
10 72298531
10 72298611
10 72298624
10 72298800
10 72298937
10 72299037
10 72299115
10 72299297
10 72299340
10 72299366
10 72299380
10 72299397
10 72299956
10 72300391
10 72300490
10 72301492
10 72301720
10 72302655
10 72303040
10 72303440
10 72305765
10 72306776
10 72306790
10 72306960
10 72307426
10 72307812
10 72308472
10 72308617
10 72308661
10 72309166
10 72310193
10 72311366
10 72313381
10 72313393
10 72313715
10 72314094
10 72318138
10 72318739
10 72319054
10 72319111
10 72320500
10 72320752
10 72321597
10 72322641
10 72322737
10 72323276
10 72327861
10 72328908
10 72329103
10 72329187
10 72330035
10 72330156
10 72331315
10 72331532
10 72333484
10 72333668
10 72334351
10 72334854
10 72337860
10 72339117
10 72339525
10 72339572
10 72339909
10 72339981
10 72345834
10 72347631
10 72347835
10 72350434
10 72358894
10 72359290
10 72359817
10 72360494
10 72362249
10 72362740
10 72366266
10 72366584
10 72366891
10 72368114
10 72369136
10 72370240
10 72371493
10 72371773
10 72374094
10 72375009
10 72375496
10 72375584
10 72375730
10 72376919
10 72377450
10 72383589
10 72383646
10 72385121
10 72385376
10 72385426
10 72385743
10 72385774
10 72387466
10 72389422
10 72389928
10 72390725
10 72390951
10 72391261
10 72391316
10 72392797
10 72393353
10 72393417
10 72394609
10 72398737
10 72401505
10 72402514
10 72403286
10 72404121
10 72404525
10 72404786
10 72404792
10 72404982
10 72405370
10 72405448
10 72405586
10 72406835
10 72407002
10 72408480
10 72408575
10 72408825
10 72408964
10 72409027
10 72409261
10 72409359
10 72409489
10 72409566
10 72409655
10 72409756
10 72410395
10 72410609
10 72410736
10 72410953
10 72411151
10 72411177
10 72411362
10 72411562
10 72411596
10 72411605
10 72411759
10 72411798
10 72411861
10 72411899
10 72411957
10 72411962
10 72411996
10 72412107
10 72412187
10 72412302
10 72412324
10 72412470
10 72412966
10 72413074
10 72413143
10 72413315
10 72413318
10 72413404
10 72413408
10 72413754
10 72413957
10 72414033
10 72415943
10 72415991
10 72416018
10 72416095
10 72416565
10 72416741
10 72416753
10 72418192
10 72420042
10 72420363
10 72420418
10 72420575
10 72420581
10 72420766
10 72422552
10 72422589
10 72422607
10 72422728
10 72422888
10 72423082
10 72423092
10 72423108
10 72423143
10 72423178
10 72423194
10 72423421
10 72423587
10 72423732
10 72423747
10 72423804
10 72423845
10 72423954
10 72424231
10 72424244
10 72424403
10 72424468
10 72424533
10 72424579
10 72424637
10 72424826
10 72424847
10 72425065
10 72425374
10 72425470
10 72425813
10 72425875
10 72426028
10 72426102
10 72426129
10 72426469
10 72426608
10 72426966
10 72427011
10 72427104
10 72427134
10 72427286
10 72427779
10 72428129
10 72429434
10 72429511
10 72429524
10 72429624
10 72429795
10 72429831
10 72430118
10 72430205
10 72431551
10 72432506
10 72433634
10 72434345
10 72434863
10 72434871
10 72435538
10 72436240
10 72438141
10 72438358
10 72438761
10 72438855
10 72439850
10 72440147
10 72440256
10 72441405
10 72442171
10 72442371
10 72442487
10 72443405
10 72444004
10 72444119
10 72444198
10 72444702
10 72444913
10 72445184
10 72445633
10 72446592
10 72448530
10 72449296
10 72449320
10 72450228
10 72452368
10 72454007
10 72454076
10 72454649
10 72455242
10 72457003
10 72460030
10 72463110
10 72463758
10 72470972
10 72474433
10 72477764
10 72477884
10 72478006
10 72478008
10 72478991
10 72479684
10 72480154
10 72481135
10 72484149
10 72484284
10 72484780
10 72485318
10 72485365
10 72485388
10 72486091
10 72486164
10 72488366
10 72488678
10 72488780
10 72490289
10 72493941
10 72494606
10 72496183
10 72496690
10 72496926
10 72497656
10 72498901
10 72498904
10 72500410
10 72500443
10 72502708
10 72502942
10 72503422
10 72503788
10 72506309
10 72508013
10 72512411
10 72514690
10 72515242
10 72516421
10 72516430
10 72517662
10 72517884
10 72518349
10 72518651
10 72519208
10 72519375
10 72519900
10 72520425
10 72521440
10 72522047
10 72523111
10 72523170
10 72526651
10 72527145
10 72527556
10 72527762
10 72527874
10 72527949
10 72528082
10 72528478
10 72528712
10 72528737
10 72528752
10 72532307
10 72532327
10 72532347
10 72532563
10 72532719
10 72532781
10 72532799
10 72533599
10 72533736
10 72533749
10 72534028
10 72534300
10 72534517
10 72534635
10 72534668
10 72534805
10 72534815
10 72534944
10 72535035
10 72537210
10 72538168
10 72538627
10 72539437
10 72540493
10 72540980
10 72540987
10 72541086
10 72541251
10 72541444
10 72541918
10 72542550
10 72542938
10 72543546
10 72544383
10 72544956
10 72545001
10 72545369
10 72546293
10 72546490
10 72546825
10 72546948
10 72547128
10 72548395
10 72549690
10 72550552
10 72550964
10 72551149
10 72551175
10 72551240
10 72551284
10 72551625
10 72551759
10 72551931
10 72551974
10 72552067
10 72553050
10 72553452
10 72560216
10 72562575
10 72563243
10 72563509
10 72566277
10 72567118
10 72567119
10 72567359
10 72567932
10 72568244
10 72569960
10 72571340
10 72571400
10 72571469
10 72571523
10 72572712
10 72572844
10 72573840
10 72574917
10 72576479
10 72577025
10 72577311
10 72577546
10 72579189
10 72580935
10 72581017
10 72582933
10 72583163
10 72585257
10 72586481
10 72586512
10 72587709
10 72587811
10 72588440
10 72588600
10 72588838
10 72589032
10 72589484
10 72589604
10 72592083
10 72592476
10 72592594
10 72592877
10 72593278
10 72593294
10 72593805
10 72594798
10 72594808
10 72598007
10 72601546
10 72606659
10 72607944
10 72614028
10 72617625
10 72619044
10 72620433
10 72621760
10 72623588
10 72625598
10 72626285
10 72631756
10 72631813
10 72633455
10 72635907
10 72636567
10 72637509
10 72637817
10 72639298
10 72641018
10 72647001
10 72651087
10 72652833
10 72654338
10 72654438
10 72654611
10 72656796
10 72657496
10 72660639
10 72663483
10 72664269
10 72664726
10 72665458
10 72666232
10 72667749
10 72668136
10 72668247
10 72668375
10 72668437
10 72668861
10 72669339
10 72669356
10 72669833
10 72673844
10 72673968
10 72675829
10 72675900
10 72676329
10 72676343
10 72676396
10 72676520
10 72677353
10 72678195
10 72681263
10 72681989
10 72684026
10 72685468
10 72686012
10 72688048
10 72688566
10 72690098
10 72690728
10 72691394
10 72691658
10 72692647
10 72692888
10 72693224
10 72693329
10 72695476
10 72696575
10 72698112
10 72701681
10 72701806
10 72702897
10 72703078
10 72704520
10 72705551
10 72705815
10 72706131
10 72706164
10 72706788
10 72708122
10 72709152
10 72709165
10 72709398
10 72709495
10 72710469
10 72711129
10 72712051
10 72712217
10 72712665
10 72715664
10 72715788
10 72715850
10 72716985
10 72717699
10 72717971
10 72718923
10 72718999
10 72719965
10 72721412
10 72722008
10 72722286
10 72722367
10 72723169
10 72723588
10 72725058
10 72725340
10 72725377
10 72725536
10 72725702
10 72725834
10 72726082
10 72726229
10 72726355
10 72726511
10 72726996
10 72727084
10 72727213
10 72727404
10 72727573
10 72727860
10 72727972
10 72728193
10 72728299
10 72729101
10 72730898
10 72735207
10 72737686
10 72738329
10 72740147
10 72741404
10 72743761
10 72744877
10 72750871
10 72751851
10 72751919
10 72752476
10 72753182
10 72754088
10 72759876
10 72761140
10 72767209
10 72768089
10 72768896
10 72769176
10 72772203
10 72774262
10 72778895
10 72778922
10 72779498
10 72779748
10 72780684
10 72780785
10 72781890
10 72781952
10 72782598
10 72782720
10 72783701
10 72784350
10 72784701
10 72786095
10 72786235
10 72786811
10 72786848
10 72787034
10 72787503
10 72787604
10 72788028
10 72788312
10 72789568
10 72790002
10 72790075
10 72790795
10 72790998
10 72791528
10 72791638
10 72791843
10 72793776
10 72794094
10 72795377
10 72795690
10 72796163
10 72797131
10 72797236
10 72798141
10 72798252
10 72798623
10 72798936
10 72799024
10 72799616
10 72801868
10 72803126
10 72803208
10 72803351
10 72803468
10 72804938
10 72805563
10 72809076
10 72809164
10 72809538
10 72809540
10 72810537
10 72813208
10 72813303
10 72816694
10 72818509
10 72819103
10 72821142
10 72821207
10 72822520
10 72823017
10 72825752
10 72828117
10 72831764
10 72832312
10 72832335
10 72833958
10 72835028
10 72837300
10 72839680
10 72839988
10 72840436
10 72840818
10 72841165
10 72841205
10 72841434
10 72841459
10 72841631
10 72841786
10 72842089
10 72842096
10 72842538
10 72842657
10 72842820
10 72842893
10 72843246
10 72843357
10 72843766
10 72843836
10 72844951
10 72847429
10 72847497
10 72851403
10 72851807
10 72852280
10 72855722
10 72856104
10 72856492
10 72856690
10 72858410
10 72862890
10 72864647
10 72864969
10 72867288
10 72867662
10 72870029
10 72872458
10 72875195
10 72875202
10 72875645
10 72876353
10 72876395
10 72877451
10 72877478
10 72877640
10 72879447
10 72880059
10 72880741
10 72882451
10 72882466
10 72883029
10 72883472
10 72883473
10 72883893
10 72885189
10 72886785
10 72888254
10 72889089
10 72890027
10 72890245
10 72890272
10 72892167
10 72892635
10 72893645
10 72894352
10 72894436
10 72895951
10 72896846
10 72896905
10 72897523
10 72898901
10 72899465
10 72899509
10 72899832
10 72901110
10 72901402
10 72901506
10 72901784
10 72901941
10 72903958
10 72905167
10 72905361
10 72908887
10 72909155
10 72909217
10 72909742
10 72910695
10 72911828
10 72914850
10 72916754
10 72916775
10 72916958
10 72917655
10 72918685
10 72918691
10 72918828
10 72919175
10 72920650
10 72921057
10 72921468
10 72921535
10 72922601
10 72923057
10 72923205
10 72923440
10 72923619
10 72923700
10 72923766
10 72923835
10 72923995
10 72924466
10 72925207
10 72925253
10 72925365
10 72925628
10 72926460
10 72926574
10 72927329
10 72927383
10 72927722
10 72927730
10 72927947
10 72928028
10 72928435
10 72928468
10 72928472
10 72928566
10 72929382
10 72929562
10 72930319
10 72930442
10 72930659
10 72930818
10 72930934
10 72930944
10 72931028
10 72931119
10 72931183
10 72931404
10 72931606
10 72932272
10 72932324
10 72932931
10 72933006
10 72933157
10 72933572
10 72933805
10 72933806
10 72934183
10 72934340
10 72934341
10 72934985
10 72935141
10 72935170
10 72935197
10 72935643
10 72935708
10 72936011
10 72936115
10 72936126
10 72936236
10 72936345
10 72936920
10 72937184
10 72937366
10 72938131
10 72938323
10 72938387
10 72938841
10 72938984
10 72938985
10 72939033
10 72939440
10 72939522
10 72939782
10 72939808
10 72939964
10 72940160
10 72942077
10 72942390
10 72942470
10 72942543
10 72942631
10 72942676
10 72942998
10 72943467
10 72943705
10 72944044
10 72944272
10 72944428
10 72946956
10 72947464
10 72948128
10 72948177
10 72948370
10 72950619
10 72952568
10 72952673
10 72953389
10 72953570
10 72953674
10 72953995
10 72954094
10 72954147
10 72957502
10 72957618
10 72957768
10 72957772
10 72957791
10 72958057
10 72958766
10 72958972
10 72959023
10 72959073
10 72959196
10 72959220
10 72959426
10 72959441
10 72960525
10 72962489
10 72963152
10 72963201
10 72963938
10 72964023
10 72964296
10 72964489
10 72964497
10 72968055
10 72968209
10 72968420
10 72968547
10 72968584
10 72970078
10 72970107
10 72971365
10 72971834
10 72972373
10 72972939
10 72973062
10 72973560
10 72974044
10 72974078
10 72974417
10 72975432
10 72976241
10 72976284
10 72977459
10 72978713
10 72978880
10 72980725
10 72981257
10 72981465
10 72982471
10 72983018
10 72983443
10 72983865
10 72986484
10 72986968
10 72987379
10 72987758
10 72988830
10 72988905
10 72989534
10 72989903
10 72990350
10 72991224
10 72992469
10 72993021
10 72993510
10 72994986
10 72995136
10 72995594
10 72995618
10 72996000
10 72997339
10 72997474
10 72998074
10 72998882
10 72999025
10 72999421
10 72999439
10 72999539
10 73002087
10 73002161
10 73002245
10 73002255
10 73004055
10 73004844
10 73004941
10 73005420
10 73007694
10 73007713
10 73007964
10 73009065
10 73009372
10 73010277
10 73012631
10 73013726
10 73013986
10 73014279
10 73014438
10 73014461
10 73014502
10 73014922
10 73014993
10 73015105
10 73015256
10 73015259
10 73015751
10 73016069
10 73016616
10 73016798
10 73017221
10 73017226
10 73017962
10 73018437
10 73018494
10 73018906
10 73021068
10 73022226
10 73023201
10 73023561
10 73023659
10 73023660
10 73025522
10 73026336
10 73026376
10 73026738
10 73026803
10 73026950
10 73027008
10 73027452
10 73028462
10 73029381
10 73030175
10 73032332
10 73032377
10 73032886
10 73033113
10 73033149
10 73033476
10 73033580
10 73034993
10 73035818
10 73035945
10 73035981
10 73036014
10 73036073
10 73036636
10 73037803
10 73038594
10 73042116
10 73042294
10 73042607
10 73043368
10 73043685
10 73044251
10 73044290
10 73044604
10 73045079
10 73045214
10 73045481
10 73045511
10 73045513
10 73045587
10 73045636
10 73045670
10 73047128
10 73047250
10 73047293
10 73048469
10 73048624
10 73048783
10 73048787
10 73048799
10 73048921
10 73049351
10 73049352
10 73049442
10 73049736
10 73050452
10 73050484
10 73050652
10 73050754
10 73050823
10 73050928
10 73051480
10 73051494
10 73051757
10 73052207
10 73052884
10 73053254
10 73053691
10 73054190
10 73055177
10 73056301
10 73058378
10 73060089
10 73060718
10 73063025
10 73063403
10 73064554
10 73066037
10 73067201
10 73068352
10 73073656
10 73075193
10 73075395
10 73075456
10 73075466
10 73076966
10 73077084
10 73077245
10 73077950
10 73078827
10 73079289
10 73079314
10 73079410
10 73079830
10 73079974
10 73080521
10 73081060
10 73081808
10 73082385
10 73082523
10 73083078
10 73085865
10 73086102
10 73087104
10 73087143
10 73087322
10 73088111
10 73090103
10 73092342
10 73092860
10 73096615
10 73096739
10 73097386
10 73097879
10 73099990
10 73101962
10 73102164
10 73103233
10 73103424
10 73106394
10 73107221
10 73107316
10 73107937
10 73107947
10 73113331
10 73114485
10 73114604
10 73114872
10 73116528
10 73116536
10 73117114
10 73117918
10 73118012
10 73118135
10 73118183
10 73118351
10 73118406
10 73118577
10 73118745
10 73118771
10 73118777
10 73118973
10 73119075
10 73119287
10 73119377
10 73119582
10 73119643
10 73119648
10 73119732
10 73119832
10 73120021
10 73120093
10 73120449
10 73120667
10 73120751
10 73120781
10 73120933
10 73121008
10 73121021
10 73121260
10 73121341
10 73121369
10 73121455
10 73121681
10 73121694
10 73121695
10 73121754
10 73121765
10 73121841
10 73122046
10 73122073
10 73122608
10 73122766
10 73122954
10 73123932
10 73124113
10 73124123
10 73124196
10 73124198
10 73124339
10 73124472
10 73124538
10 73124602
10 73124764
10 73124856
10 73124917
10 73124996
10 73125363
10 73125533
10 73125578
10 73125613
10 73125691
10 73125711
10 73126122
10 73126578
10 73126616
10 73127699
10 73127700
10 73127756
10 73128163
10 73128345
10 73128421
10 73128679
10 73128814
10 73128850
10 73129091
10 73129141
10 73129149
10 73129312
10 73129356
10 73129460
10 73129877
10 73130105
10 73130177
10 73130233
10 73130312
10 73130468
10 73130663
10 73130703
10 73131040
10 73131044
10 73131098
10 73131231
10 73132605
10 73132946
10 73134575
10 73137218
10 73139911
10 73140866
10 73141353
10 73141618
10 73141662
10 73141931
10 73142457
10 73142906
10 73143205
10 73145166
10 73147367
10 73148438
10 73149191
10 73149619
10 73149857
10 73150147
10 73150497
10 73152140
10 73152205
10 73153126
10 73153480
10 73153907
10 73154705
10 73155604
10 73155942
10 73155944
10 73156161
10 73158087
10 73158628
10 73158863
10 73160493
10 73161741
10 73162428
10 73163303
10 73164025
10 73164205
10 73165312
10 73165453
10 73165477
10 73168335
10 73168351
10 73168412
10 73168440
10 73168459
10 73168535
10 73168536
10 73168763
10 73168828
10 73169082
10 73169307
10 73169665
10 73170194
10 73170195
10 73170205
10 73170425
10 73170803
10 73171218
10 73171307
10 73171345
10 73171592
10 73171734
10 73171974
10 73171995
10 73172122
10 73172157
10 73172199
10 73172636
10 73172696
10 73172725
10 73172782
10 73172882
10 73173175
10 73173181
10 73173183
10 73173186
10 73173224
10 73173229
10 73174708
10 73174793
10 73174827
10 73174880
10 73174941
10 73175037
10 73175263
10 73175331
10 73175411
10 73175488
10 73175491
10 73175884
10 73176133
10 73176241
10 73176290
10 73176425
10 73176426
10 73176427
10 73176461
10 73176580
10 73176686
10 73176688
10 73176697
10 73176900
10 73177043
10 73177066
10 73178035
10 73178137
10 73178181
10 73178224
10 73178232
10 73178357
10 73178620
10 73178632
10 73178644
10 73178659
10 73178679
10 73178727
10 73178751
10 73178803
10 73178827
10 73178874
10 73178958
10 73179137
10 73179298
10 73179357
10 73179451
10 73179911
10 73180235
10 73180241
10 73180411
10 73180479
10 73181592
10 73181992
10 73182138
10 73182982
10 73184175
10 73192494
10 73193277
10 73193404
10 73194125
10 73194171
10 73195180
10 73195203
10 73195353
10 73195519
10 73196499
10 73196732
10 73196939
10 73196972
10 73197025
10 73197026
10 73197050
10 73197097
10 73202246
10 73202634
10 73202772
10 73204513
10 73205830
10 73205882
10 73206103
10 73206305
10 73206725
10 73207160
10 73207644
10 73208535
10 73208751
10 73208866
10 73209029
10 73209050
10 73209060
10 73209076
10 73209361
10 73209633
10 73209769
10 73210002
10 73210084
10 73210110
10 73210999
10 73211099
10 73211477
10 73211882
10 73212203
10 73212645
10 73213189
10 73214479
10 73214628
10 73214685
10 73217430
10 73217488
10 73218010
10 73221313
10 73222088
10 73224327
10 73225477
10 73225499
10 73225658
10 73229107
10 73229461
10 73229516
10 73230166
10 73232066
10 73232558
10 73233711
10 73236253
10 73236750
10 73236830
10 73236884
10 73236885
10 73238871
10 73239513
10 73241187
10 73243372
10 73243912
10 73244152
10 73244159
10 73244613
10 73246574
10 73246943
10 73250304
10 73252399
10 73253517
10 73254206
10 73254214
10 73255825
10 73257477
10 73257724
10 73257904
10 73258331
10 73258451
10 73260574
10 73262525
10 73264494
10 73266963
10 73267467
10 73268220
10 73273192
10 73274015
10 73275126
10 73277926
10 73284192
10 73284959
10 73285072
10 73285080
10 73285137
10 73285173
10 73285185
10 73285540
10 73285930
10 73286509
10 73288332
10 73288460
10 73293126
10 73294397
10 73294927
10 73295367
10 73295573
10 73295627
10 73300248
10 73300546
10 73301414
10 73301654
10 73302212
10 73302459
10 73302989
10 73304794
10 73306296
10 73307472
10 73309621
10 73311330
10 73311770
10 73311908
10 73322974
10 73327785
10 73332054
10 73335514
10 73335660
10 73344101
10 73348856
10 73350165
10 73352132
10 73358728
10 73364509
10 73364697
10 73367755
10 73371791
10 73371959
10 73372115
10 73372324
10 73372701
10 73373391
10 73373400
10 73373511
10 73373537
10 73373691
10 73373862
10 73373953
10 73373985
10 73374025
10 73374066
10 73375130
10 73375351
10 73375394
10 73375754
10 73376045
10 73376729
10 73377400
10 73377842
10 73380061
10 73380244
10 73381610
10 73382253
10 73382444
10 73382629
10 73382973
10 73384032
10 73384923
10 73386033
10 73390275
10 73390787
10 73394237
10 73395527
10 73395678
10 73396336
10 73396602
10 73397572
10 73397840
10 73398655
10 73399820
10 73399866
10 73399900
10 73401418
10 73401422
10 73402436
10 73402685
10 73403847
10 73403856
10 73408769
10 73409192
10 73409436
10 73409766
10 73410671
10 73412798
10 73412981
10 73415920
10 73415921
10 73416176
10 73417217
10 73417259
10 73420024
10 73421817
10 73423247
10 73423619
10 73424060
10 73424274
10 73425572
10 73428362
10 73429765
10 73429811
10 73433308
10 73434925
10 73436983
10 73437176
10 73439185
10 73439640
10 73440084
10 73440294
10 73440786
10 73441285
10 73442291
10 73445218
10 73447103
10 73447579
10 73450756
10 73451310
10 73452577
10 73453807
10 73454654
10 73454994
10 73456304
10 73456518
10 73456589
10 73456592
10 73456595
10 73456663
10 73456689
10 73456761
10 73458022
10 73458348
10 73459221
10 73460485
10 73461245
10 73461646
10 73462030
10 73462138
10 73463151
10 73463908
10 73464427
10 73465343
10 73465500
10 73465881
10 73466366
10 73466665
10 73468239
10 73468921
10 73470035
10 73470605
10 73471178
10 73471576
10 73474715
10 73474735
10 73474786
10 73474902
10 73474967
10 73476512
10 73476688
10 73476747
10 73476758
10 73476783
10 73477146
10 73477260
10 73477577
10 73477842
10 73478571
10 73479972
10 73480219
10 73480269
10 73480388
10 73480558
10 73480622
10 73480666
10 73480844
10 73481256
10 73481312
10 73481607
10 73481838
10 73481870
10 73482242
10 73482877
10 73482901
10 73483078
10 73483160
10 73483167
10 73483233
10 73483378
10 73483646
10 73483692
10 73484335
10 73484415
10 73484611
10 73484818
10 73484870
10 73485599
10 73485716
10 73486008
10 73486111
10 73486285
10 73486527
10 73486902
10 73486910
10 73486956
10 73486989
10 73487094
10 73487609
10 73487631
10 73487634
10 73487745
10 73487831
10 73488233
10 73488721
10 73488795
10 73489054
10 73489663
10 73489665
10 73489934
10 73489998
10 73490051
10 73490058
10 73490275
10 73490276
10 73490323
10 73490327
10 73490334
10 73490451
10 73491518
10 73491696
10 73491783
10 73491942
10 73492181
10 73492470
10 73492553
10 73492554
10 73492564
10 73492583
10 73492595
10 73492597
10 73492720
10 73492779
10 73492830
10 73492834
10 73492848
10 73492855
10 73493122
10 73493142
10 73493240
10 73493251
10 73493311
10 73493354
10 73493372
10 73493405
10 73493418
10 73493442
10 73493533
10 73493534
10 73493610
10 73493645
10 73493662
10 73493859
10 73493959
10 73494184
10 73494861
10 73494869
10 73495115
10 73495214
10 73495508
10 73495645
10 73495826
10 73495948
10 73495953
10 73496355
10 73496552
10 73496628
10 73496672
10 73496708
10 73496826
10 73497013
10 73497261
10 73497354
10 73497558
10 73497965
10 73498069
10 73498074
10 73498110
10 73498400
10 73498604
10 73498809
10 73498942
10 73499121
10 73499441
10 73499459
10 73500333
10 73500443
10 73501087
10 73501921
10 73503750
10 73503817
10 73503835
10 73503864
10 73504527
10 73504606
10 73504625
10 73504707
10 73504778
10 73504840
10 73505246
10 73505380
10 73505600
10 73506086
10 73506204
10 73506979
10 73507341
10 73507460
10 73507580
10 73507636
10 73507780
10 73507794
10 73507804
10 73507831
10 73507838
10 73507841
10 73507868
10 73507927
10 73507943
10 73508049
10 73508294
10 73508474
10 73508531
10 73508641
10 73509280
10 73509573
10 73509576
10 73509577
10 73509607
10 73509703
10 73510446
10 73510467
10 73510479
10 73510681
10 73510719
10 73510902
10 73511146
10 73511400
10 73511528
10 73511865
10 73511880
10 73512046
10 73512240
10 73512639
10 73512971
10 73513084
10 73513089
10 73513287
10 73513345
10 73513347
10 73513359
10 73513973
10 73514125
10 73514551
10 73514596
10 73514663
10 73514695
10 73514795
10 73514796
10 73514801
10 73515259
10 73515626
10 73515631
10 73515634
10 73515732
10 73515859
10 73515882
10 73516214
10 73516489
10 73516987
10 73516995
10 73517263
10 73517477
10 73517597
10 73517839
10 73517963
10 73518006
10 73518290
10 73518352
10 73518363
10 73518380
10 73518872
10 73518978
10 73519038
10 73519272
10 73519592
10 73520274
10 73521314
10 73523069
10 73525932
10 73527066
10 73528401
10 73531729
10 73531904
10 73532317
10 73533494
10 73535601
10 73535862
10 73535932
10 73535966
10 73535995
10 73536003
10 73536012
10 73536101
10 73536154
10 73536192
10 73536285
10 73536654
10 73536805
10 73537034
10 73537073
10 73537410
10 73537443
10 73537632
10 73538163
10 73538490
10 73538857
10 73538878
10 73539161
10 73540027
10 73540440
10 73540478
10 73540905
10 73541089
10 73541345
10 73542188
10 73542856
10 73544686
10 73544742
10 73545574
10 73546498
10 73547309
10 73547340
10 73547408
10 73547480
10 73547691
10 73547838
10 73547941
10 73548072
10 73548333
10 73548461
10 73548696
10 73548724
10 73548788
10 73549338
10 73550023
10 73550168
10 73550218
10 73550272
10 73550949
10 73551149
10 73551783
10 73552058
10 73552136
10 73552594
10 73552600
10 73552685
10 73552725
10 73552935
10 73552948
10 73553052
10 73553084
10 73553119
10 73553141
10 73553181
10 73553196
10 73553829
10 73553892
10 73554055
10 73554062
10 73554166
10 73554371
10 73554372
10 73554390
10 73554414
10 73554420
10 73554583
10 73554874
10 73555304
10 73555377
10 73555551
10 73555710
10 73555913
10 73556672
10 73557717
10 73557897
10 73558423
10 73558577
10 73558735
10 73558922
10 73560903
10 73561047
10 73561094
10 73561224
10 73561293
10 73562024
10 73562484
10 73562491
10 73562671
10 73562933
10 73562974
10 73563003
10 73563090
10 73563191
10 73563635
10 73563646
10 73563802
10 73564035
10 73564403
10 73564414
10 73564450
10 73564477
10 73564530
10 73564554
10 73564640
10 73564656
10 73564772
10 73565095
10 73565317
10 73565365
10 73565519
10 73565606
10 73565654
10 73565696
10 73565810
10 73565840
10 73565917
10 73566261
10 73566633
10 73569011
10 73569318
10 73569438
10 73569875
10 73570054
10 73570873
10 73571272
10 73571326
10 73571363
10 73571580
10 73572510
10 73572518
10 73572930
10 73572989
10 73573014
10 73573088
10 73573301
10 73573403
10 73573514
10 73573621
10 73573720
10 73573721
10 73575210
10 73575887
10 73575904
10 73575906
10 73576712
10 73576761
10 73576914
10 73576963
10 73579134
10 73579501
10 73579520
10 73579656
10 73580359
10 73583692
10 73583703
10 73583761
10 73583987
10 73584632
10 73584635
10 73584659
10 73585424
10 73585765
10 73585772
10 73586309
10 73587073
10 73587224
10 73587462
10 73587760
10 73587818
10 73588350
10 73588528
10 73588621
10 73588675
10 73590311
10 73590616
10 73591367
10 73591645
10 73591868
10 73592423
10 73593059
10 73593151
10 73593157
10 73593295
10 73593353
10 73593430
10 73593997
10 73594130
10 73594597
10 73595389
10 73595864
10 73597416
10 73597460
10 73597589
10 73597869
10 73598535
10 73599143
10 73599581
10 73599744
10 73600059
10 73600133
10 73600647
10 73601102
10 73601158
10 73601242
10 73601534
10 73601583
10 73601754
10 73601800
10 73601862
10 73602298
10 73602358
10 73602662
10 73602701
10 73603494
10 73603501
10 73604082
10 73604510
10 73604946
10 73605864
10 73607603
10 73607996
10 73610429
10 73614348
10 73614469
10 73615699
10 73615785
10 73615833
10 73616217
10 73616365
10 73616457
10 73618654
10 73619952
10 73621273
10 73622170
10 73622178
10 73623883
10 73624032
10 73624312
10 73624843
10 73625404
10 73625916
10 73626206
10 73626476
10 73626983
10 73627337
10 73627574
10 73628145
10 73628153
10 73628267
10 73628568
10 73628675
10 73628880
10 73629014
10 73629040
10 73629154
10 73629187
10 73629235
10 73629294
10 73629389
10 73629431
10 73629435
10 73629978
10 73630050
10 73630322
10 73631196
10 73631496
10 73631740
10 73631777
10 73631871
10 73632424
10 73632491
10 73632537
10 73632538
10 73633212
10 73633277
10 73633320
10 73633670
10 73634003
10 73634294
10 73634681
10 73636609
10 73636766
10 73637566
10 73639614
10 73640739
10 73642214
10 73644204
10 73644513
10 73645286
10 73646162
10 73648070
10 73651183
10 73652516
10 73652718
10 73652742
10 73653107
10 73657267
10 73657821
10 73660115
10 73660537
10 73660583
10 73660736
10 73660774
10 73660795
10 73661032
10 73661202
10 73661242
10 73661445
10 73661775
10 73663509
10 73663827
10 73663891
10 73664011
10 73664608
10 73665202
10 73665443
10 73666485
10 73666695
10 73666787
10 73666967
10 73667099
10 73668747
10 73668748
10 73669093
10 73678639
10 73679608
10 73690492
10 73692982
10 73694021
10 73700267
10 73712675
10 73718978
10 73721268
10 73729650
10 73737645
10 73739063
10 73741751
10 73741895
10 73741951
10 73742507
10 73742567
10 73742992
10 73743089
10 73743352
10 73743880
10 73744257
10 73744370
10 73745107
10 73745499
10 73747313
10 73747829
10 73748100
10 73748303
10 73748391
10 73749020
10 73749038
10 73749232
10 73750145
10 73750406
10 73750585
10 73751172
10 73751608
10 73751633
10 73751794
10 73751932
10 73752449
10 73753043
10 73753065
10 73754166
10 73754971
10 73755624
10 73755738
10 73756370
10 73756429
10 73756438
10 73756488
10 73756495
10 73756745
10 73756863
10 73757501
10 73757820
10 73758987
10 73759447
10 73759489
10 73759492
10 73759589
10 73760491
10 73761408
10 73763296
10 73763967
10 73764290
10 73764332
10 73766062
10 73766358
10 73766546
10 73767344
10 73767447
10 73767601
10 73767810
10 73768805
10 73769422
10 73769670
10 73769820
10 73769843
10 73770101
10 73771253
10 73771687
10 73771740
10 73774611
10 73774807
10 73780188
10 73781558
10 73781570
10 73782322
10 73782616
10 73782717
10 73782769
10 73782793
10 73782820
10 73782861
10 73782906
10 73783090
10 73783490
10 73783593
10 73783807
10 73783808
10 73783836
10 73783850
10 73784172
10 73784853
10 73784877
10 73784992
10 73786403
10 73788380
10 73788669
10 73788870
10 73789008
10 73789284
10 73789571
10 73790093
10 73790539
10 73791335
10 73791544
10 73791964
10 73792645
10 73793693
10 73793823
10 73793959
10 73794183
10 73794529
10 73794709
10 73794719
10 73794968
10 73795093
10 73795166
10 73795626
10 73795860
10 73795929
10 73795997
10 73796148
10 73796550
10 73796566
10 73796782
10 73797990
10 73798117
10 73798171
10 73798251
10 73799007
10 73799185
10 73799686
10 73800338
10 73800504
10 73800772
10 73800853
10 73800868
10 73800879
10 73801194
10 73801472
10 73804320
10 73804445
10 73805076
10 73805265
10 73806600
10 73807265
10 73807775
10 73807820
10 73809597
10 73812797
10 73814559
10 73815561
10 73817920
10 73819154
10 73820562
10 73821098
10 73822481
10 73823597
10 73824458
10 73824482
10 73824559
10 73825245
10 73825668
10 73826035
10 73826123
10 73826508
10 73826563
10 73826569
10 73826774
10 73827267
10 73827465
10 73827564
10 73828004
10 73829279
10 73830277
10 73832376
10 73832827
10 73833376
10 73833646
10 73833667
10 73834041
10 73834211
10 73836036
10 73836871
10 73837224
10 73837431
10 73838033
10 73838702
10 73838734
10 73839994
10 73840075
10 73840221
10 73840928
10 73841061
10 73841098
10 73841270
10 73841766
10 73841785
10 73842478
10 73842487
10 73842501
10 73842597
10 73842655
10 73842656
10 73842676
10 73843028
10 73843872
10 73844105
10 73844182
10 73844699
10 73844841
10 73845211
10 73845655
10 73846118
10 73849045
10 73849075
10 73849091
10 73849116
10 73849131
10 73851371
10 73851657
10 73853558
10 73854881
10 73855256
10 73855553
10 73855581
10 73856197
10 73856237
10 73856443
10 73856493
10 73858814
10 73860094
10 73860345
10 73860812
10 73861613
10 73862048
10 73862398
10 73862587
10 73862741
10 73862798
10 73862801
10 73862807
10 73862830
10 73862949
10 73865443
10 73865564
10 73866379
10 73867759
10 73867773
10 73868073
10 73868168
10 73869860
10 73869880
10 73870470
10 73870821
10 73871480
10 73871884
10 73872399
10 73874160
10 73874734
10 73874895
10 73874994
10 73875671
10 73875740
10 73876139
10 73876916
10 73877276
10 73877348
10 73878504
10 73879053
10 73879691
10 73879696
10 73879903
10 73881114
10 73881492
10 73881743
10 73881777
10 73882063
10 73882311
10 73882593
10 73883245
10 73884013
10 73884404
10 73884519
10 73884789
10 73885051
10 73885290
10 73885303
10 73885457
10 73885598
10 73885732
10 73885933
10 73886055
10 73886111
10 73886963
10 73887061
10 73887292
10 73887341
10 73887490
10 73887543
10 73887638
10 73887662
10 73888449
10 73888542
10 73888733
10 73888847
10 73888876
10 73889253
10 73889254
10 73889542
10 73889599
10 73889668
10 73889706
10 73890058
10 73890124
10 73890305
10 73890632
10 73892978
10 73893101
10 73893353
10 73893550
10 73893698
10 73893859
10 73894915
10 73894945
10 73895089
10 73895300
10 73895946
10 73898084
10 73898154
10 73898565
10 73898573
10 73898925
10 73899400
10 73899408
10 73899992
10 73900000
10 73900514
10 73900704
10 73901396
10 73901831
10 73902750
10 73902795
10 73903775
10 73904858
10 73905624
10 73906316
10 73906929
10 73907136
10 73908048
10 73908176
10 73908553
10 73908877
10 73910184
10 73910946
10 73912025
10 73912266
10 73912354
10 73912529
10 73914376
10 73914422
10 73915759
10 73916463
10 73916660
10 73916976
10 73917039
10 73917153
10 73917181
10 73917347
10 73917763
10 73917969
10 73918155
10 73919203
10 73920389
10 73920604
10 73920797
10 73920922
10 73921002
10 73921025
10 73921542
10 73922194
10 73922510
10 73922596
10 73923165
10 73923243
10 73923398
10 73923808
10 73923937
10 73923949
10 73923979
10 73924247
10 73924251
10 73925787
10 73925876
10 73926042
10 73926467
10 73929906
10 73930193
10 73930432
10 73930439
10 73930793
10 73931164
10 73931237
10 73931660
10 73931869
10 73931871
10 73932035
10 73932629
10 73932883
10 73933475
10 73933974
10 73934225
10 73935579
10 73935798
10 73935843
10 73936190
10 73936302
10 73936710
10 73936793
10 73937017
10 73937050
10 73937089
10 73937095
10 73937181
10 73937260
10 73937480
10 73937593
10 73937626
10 73937875
10 73937974
10 73938013
10 73938043
10 73938103
10 73938117
10 73938131
10 73938365
10 73938410
10 73938589
10 73938590
10 73938816
10 73938888
10 73938956
10 73939560
10 73939691
10 73939704
10 73940759
10 73941480
10 73941695
10 73942305
10 73942331
10 73942670
10 73942858
10 73943002
10 73943037
10 73943074
10 73943361
10 73943366
10 73943487
10 73943639
10 73943832
10 73944027
10 73944035
10 73944048
10 73944391
10 73944408
10 73944516
10 73944826
10 73944844
10 73944881
10 73944970
10 73945170
10 73945239
10 73946100
10 73947000
10 73947004
10 73947133
10 73947664
10 73947924
10 73948235
10 73948850
10 73948956
10 73949063
10 73949127
10 73949324
10 73949409
10 73949413
10 73949738
10 73949740
10 73949940
10 73949969
10 73950035
10 73950060
10 73950250
10 73950446
10 73951870
10 73952280
10 73952383
10 73952437
10 73952519
10 73952616
10 73952640
10 73952767
10 73952854
10 73953907
10 73954067
10 73954116
10 73954273
10 73954310
10 73954336
10 73954357
10 73954369
10 73954381
10 73954382
10 73954483
10 73954577
10 73954647
10 73954694
10 73954741
10 73954879
10 73954885
10 73955555
10 73955621
10 73955625
10 73955626
10 73955843
10 73955969
10 73956114
10 73956155
10 73956210
10 73956313
10 73956350
10 73956487
10 73956543
10 73956606
10 73956705
10 73956717
10 73956795
10 73957101
10 73957207
10 73957234
10 73957651
10 73957843
10 73957892
10 73958068
10 73958162
10 73958309
10 73958310
10 73958506
10 73958531
10 73958546
10 73958634
10 73958892
10 73959091
10 73959116
10 73959355
10 73959356
10 73959694
10 73959773
10 73959811
10 73959962
10 73960288
10 73960331
10 73960355
10 73960477
10 73960481
10 73960607
10 73960617
10 73960709
10 73960971
10 73961079
10 73961378
10 73961589
10 73961753
10 73961836
10 73961905
10 73962249
10 73967261
10 73967317
10 73967350
10 73967395
10 73967606
10 73967633
10 73967644
10 73967665
10 73967731
10 73968013
10 73968024
10 73968270
10 73968530
10 73968652
10 73968691
10 73968719
10 73968756
10 73968769
10 73969033
10 73969152
10 73969254
10 73969344
10 73969721
10 73969764
10 73969781
10 73969908
10 73969929
10 73969983
10 73970010
10 73970154
10 73970318
10 73970461
10 73970625
10 73970691
10 73970734
10 73970754
10 73970899
10 73970932
10 73970933
10 73971048
10 73971062
10 73971084
10 73971101
10 73971130
10 73971151
10 73971200
10 73971327
10 73971611
10 73971757
10 73971759
10 73971825
10 73971905
10 73971979
10 73971984
10 73971991
10 73972021
10 73972128
10 73972129
10 73972258
10 73972275
10 73972295
10 73972400
10 73972459
10 73972490
10 73972623
10 73972829
10 73972848
10 73972920
10 73973015
10 73973082
10 73973136
10 73973182
10 73973314
10 73973416
10 73973420
10 73973438
10 73973442
10 73973448
10 73973606
10 73973799
10 73973831
10 73974005
10 73974090
10 73974562
10 73975469
10 73975744
10 73976444
10 73976502
10 73976582
10 73976952
10 73977794
10 73977885
10 73978346
10 73978366
10 73978380
10 73978479
10 73978561
10 73978594
10 73978687
10 73978962
10 73979152
10 73979439
10 73979441
10 73979623
10 73979856
10 73979908
10 73980157
10 73980199
10 73980518
10 73980655
10 73981000
10 73981144
10 73981158
10 73981231
10 73981253
10 73981270
10 73981501
10 73981699
10 73981987
10 73982284
10 73982285
10 73982313
10 73982582
10 73982637
10 73982702
10 73982718
10 73982756
10 73982813
10 73982823
10 73982841
10 73982843
10 73982883
10 73982887
10 73982905
10 73982962
10 73982999
10 73983109
10 73983131
10 73983248
10 73983296
10 73983307
10 73983313
10 73983363
10 73983445
10 73983472
10 73983495
10 73986949
10 73986985
10 73987032
10 73987165
10 73987170
10 73987182
10 73987183
10 73987226
10 73987270
10 73987273
10 73987298
10 73987299
10 73987345
10 73987443
10 73987465
10 73987477
10 73987530
10 73987542
10 73987572
10 73987624
10 73987806
10 73987809
10 73987958
10 73987961
10 73988101
10 73988107
10 73988247
10 73988253
10 73988279
10 73988368
10 73988407
10 73988506
10 73988545
10 73988588
10 73988602
10 73988603
10 73988607
10 73988706
10 73988739
10 73988836
10 73988841
10 73988900
10 73989387
10 73989511
10 73989600
10 73989653
10 73989826
10 73989887
10 73989891
10 73990062
10 73990232
10 73990263
10 73990268
10 73990278
10 73990293
10 73990296
10 73990303
10 73990335
10 73990514
10 73990697
10 73990742
10 73990776
10 73990987
10 73991108
10 73991187
10 73991425
10 73991484
10 73991593
10 73991831
10 73992175
10 73992211
10 73992265
10 73992396
10 73992444
10 73992815
10 73993009
10 73993293
10 73993372
10 73993545
10 73993568
10 73993578
10 73993602
10 73993621
10 73993802
10 73993833
10 73993932
10 73993952
10 73994015
10 73994040
10 73994292
10 73994763
10 73994890
10 73995257
10 73995653
10 73995692
10 73995972
10 73996044
10 73996235
10 73996312
10 73996317
10 73996507
10 73996600
10 73996633
10 73996659
10 73996665
10 73996887
10 73996959
10 73996973
10 73997204
10 73997467
10 73997518
10 73997795
10 73997839
10 73997842
10 73997923
10 73997970
10 73998127
10 73998226
10 73998328
10 73998546
10 73998644
10 73998716
10 73999086
10 73999465
10 73999583
10 73999660
10 74000115
10 74000117
10 74000361
10 74000362
10 74000504
10 74000939
10 74001249
10 74001309
10 74001358
10 74001452
10 74001842
10 74002488
10 74002535
10 74002703
10 74002865
10 74002968
10 74003047
10 74003053
10 74003090
10 74003172
10 74003204
10 74003309
10 74003420
10 74003660
10 74003675
10 74003797
10 74003816
10 74003895
10 74003902
10 74003908
10 74003911
10 74003959
10 74003967
10 74004092
10 74004132
10 74004184
10 74004409
10 74004504
10 74004753
10 74004853
10 74004873
10 74005034
10 74005044
10 74005376
10 74005604
10 74005697
10 74005738
10 74005748
10 74006123
10 74006133
10 74006430
10 74006538
10 74006589
10 74006830
10 74006912
10 74007032
10 74007048
10 74007063
10 74007076
10 74007095
10 74007101
10 74007124
10 74007419
10 74007502
10 74007506
10 74007526
10 74007691
10 74007712
10 74007745
10 74008175
10 74008217
10 74008220
10 74008231
10 74008239
10 74008293
10 74008361
10 74008390
10 74008597
10 74008639
10 74008727
10 74008777
10 74008857
10 74008922
10 74008948
10 74009121
10 74009138
10 74009299
10 74009415
10 74009456
10 74009528
10 74009548
10 74009623
10 74009651
10 74009828
10 74009919
10 74009950
10 74010525
10 74010552
10 74010697
10 74010742
10 74010886
10 74010926
10 74010968
10 74011081
10 74011178
10 74011269
10 74011409
10 74011500
10 74011610
10 74011617
10 74011709
10 74012046
10 74012248
10 74012683
10 74012771
10 74013215
10 74013228
10 74013332
10 74013333
10 74013342
10 74013382
10 74013391
10 74013491
10 74013752
10 74013971
10 74014017
10 74014042
10 74014237
10 74014408
10 74014552
10 74014694
10 74014740
10 74015071
10 74017118
10 74017141
10 74017237
10 74017240
10 74017270
10 74017312
10 74017323
10 74017377
10 74017610
10 74017631
10 74017715
10 74017827
10 74017879
10 74018151
10 74018247
10 74018525
10 74018542
10 74018780
10 74018812
10 74018853
10 74019114
10 74019206
10 74019229
10 74019266
10 74019716
10 74019741
10 74019863
10 74020020
10 74020184
10 74020284
10 74020321
10 74020346
10 74020419
10 74020446
10 74020477
10 74020515
10 74020839
10 74020855
10 74020966
10 74021104
10 74021331
10 74021369
10 74021807
10 74022454
10 74022538
10 74022610
10 74023086
10 74024016
10 74024571
10 74024844
10 74024941
10 74025001
10 74025582
10 74026341
10 74026383
10 74026411
10 74026523
10 74026653
10 74026949
10 74026962
10 74027803
10 74029773
10 74029800
10 74030108
10 74030318
10 74030347
10 74031673
10 74032467
10 74032471
10 74032598
10 74034112
10 74035179
10 74035664
10 74037196
10 74037529
10 74039314
10 74041641
10 74042027
10 74042118
10 74043072
10 74044052
10 74044696
10 74045066
10 74045418
10 74045884
10 74045888
10 74045917
10 74045964
10 74046988
10 74047042
10 74047057
10 74047070
10 74047075
10 74047114
10 74047121
10 74047173
10 74047334
10 74047424
10 74047438
10 74047477
10 74047537
10 74047753
10 74047975
10 74048069
10 74048230
10 74048547
10 74048648
10 74048694
10 74048701
10 74048710
10 74048741
10 74048982
10 74049205
10 74049271
10 74049417
10 74049813
10 74049847
10 74049870
10 74049871
10 74050009
10 74050442
10 74050799
10 74050989
10 74050999
10 74051057
10 74051223
10 74051326
10 74051477
10 74051730
10 74051973
10 74052869
10 74055670
10 74055719
10 74058962
10 74059589
10 74062434
10 74062726
10 74062860
10 74063680
10 74064398
10 74065578
10 74066169
10 74066779
10 74066857
10 74067385
10 74067852
10 74068270
10 74068346
10 74068465
10 74068468
10 74068605
10 74069499
10 74069567
10 74069568
10 74069575
10 74069682
10 74069812
10 74069931
10 74069938
10 74070077
10 74070212
10 74074688
10 74075936
10 74079473
10 74079483
10 74080707
10 74080821
10 74080952
10 74080966
10 74081872
10 74082247
10 74083109
10 74083361
10 74083929
10 74084962
10 74085047
10 74085164
10 74086122
10 74086155
10 74086679
10 74086711
10 74086712
10 74087939
10 74088725
10 74089816
10 74090364
10 74093304
10 74097028
10 74098036
10 74098716
10 74098966
10 74100375
10 74105929
10 74105976
10 74109980
10 74110969
10 74112400
10 74112951
10 74114754
10 74114755
10 74115460
10 74115962
10 74116063
10 74119087
10 74123210
10 74124290
10 74124846
10 74125768
10 74126264
10 74127213
10 74128173
10 74130897
10 74131375
10 74133032
10 74133086
10 74133405
10 74133809
10 74134228
10 74135935
10 74135996
10 74136970
10 74137584
10 74137766
10 74137782
10 74137939
10 74138244
10 74138465
10 74138467
10 74138718
10 74139360
10 74140637
10 74140803
10 74141495
10 74144977
10 74147204
10 74147255
10 74147292
10 74147531
10 74147915
10 74148114
10 74150867
10 74152936
10 74153273
10 74153527
10 74156408
10 74157144
10 74157408
10 74157701
10 74158579
10 74158947
10 74159108
10 74159259
10 74159508
10 74160122
10 74160280
10 74160616
10 74160655
10 74160685
10 74160795
10 74160946
10 74161017
10 74161058
10 74162242
10 74162412
10 74163743
10 74163759
10 74163789
10 74166297
10 74167682
10 74168066
10 74168073
10 74168211
10 74168390
10 74168779
10 74172332
10 74173143
10 74173201
10 74174546
10 74175439
10 74175892
10 74177900
10 74179195
10 74179284
10 74181852
10 74182325
10 74182473
10 74182599
10 74183151
10 74184415
10 74184522
10 74185987
10 74186748
10 74188151
10 74188270
10 74188450
10 74188624
10 74188806
10 74191838
10 74192874
10 74193586
10 74193624
10 74193675
10 74193733
10 74193741
10 74193937
10 74194056
10 74194174
10 74194175
10 74194348
10 74194381
10 74194393
10 74194427
10 74194554
10 74194590
10 74194639
10 74195862
10 74195893
10 74196256
10 74196390
10 74196641
10 74196931
10 74197039
10 74198068
10 74198087
10 74198182
10 74198774
10 74199387
10 74199557
10 74200055
10 74200731
10 74201385
10 74202457
10 74202574
10 74203028
10 74203532
10 74203610
10 74204193
10 74204650
10 74205761
10 74208245
10 74208395
10 74210212
10 74210660
10 74210866
10 74211944
10 74212193
10 74212665
10 74212905
10 74212906
10 74212925
10 74213183
10 74213237
10 74213465
10 74213477
10 74213589
10 74215921
10 74216023
10 74216046
10 74216064
10 74216245
10 74216513
10 74216538
10 74217187
10 74217202
10 74217206
10 74217513
10 74217580
10 74217626
10 74217720
10 74217736
10 74218182
10 74218300
10 74218407
10 74218442
10 74218488
10 74218605
10 74218835
10 74219084
10 74219108
10 74219119
10 74219129
10 74219408
10 74219414
10 74219469
10 74219512
10 74219711
10 74219757
10 74219903
10 74219907
10 74220143
10 74220670
10 74220681
10 74220815
10 74220955
10 74220964
10 74221044
10 74221153
10 74221335
10 74221434
10 74221693
10 74221746
10 74222057
10 74222074
10 74222122
10 74222200
10 74222334
10 74222336
10 74222700
10 74222707
10 74222783
10 74222821
10 74222990
10 74223247
10 74223264
10 74223283
10 74223607
10 74223616
10 74223628
10 74223671
10 74223692
10 74223755
10 74224222
10 74224390
10 74224397
10 74224594
10 74225088
10 74226046
10 74226086
10 74226475
10 74226583
10 74226694
10 74226844
10 74227370
10 74227456
10 74227506
10 74227739
10 74227858
10 74227910
10 74228111
10 74228158
10 74228174
10 74228250
10 74228289
10 74228344
10 74228359
10 74228374
10 74228391
10 74228721
10 74228779
10 74228805
10 74228974
10 74229438
10 74229552
10 74229566
10 74229627
10 74229640
10 74229641
10 74229720
10 74229859
10 74230106
10 74230345
10 74230398
10 74231006
10 74231910
10 74231960
10 74232117
10 74232877
10 74233133
10 74233681
10 74235544
10 74236428
10 74238589
10 74238601
10 74239657
10 74239855
10 74239908
10 74242550
10 74243081
10 74244408
10 74244474
10 74245314
10 74247373
10 74248038
10 74249155
10 74249982
10 74252895
10 74253000
10 74253052
10 74253205
10 74253319
10 74253433
10 74255146
10 74255634
10 74255661
10 74255804
10 74255994
10 74256406
10 74256473
10 74256902
10 74257053
10 74257605
10 74257615
10 74257666
10 74257860
10 74259039
10 74259255
10 74260210
10 74260361
10 74260501
10 74261107
10 74261224
10 74261501
10 74261918
10 74262007
10 74262315
10 74262419
10 74263457
10 74263468
10 74264000
10 74264291
10 74265417
10 74265687
10 74265965
10 74265981
10 74266014
10 74266795
10 74266821
10 74267089
10 74267348
10 74267422
10 74267670
10 74267788
10 74267914
10 74268057
10 74269947
10 74270139
10 74270822
10 74273309
10 74273728
10 74273741
10 74274413
10 74274800
10 74274992
10 74275635
10 74275837
10 74275838
10 74276157
10 74276365
10 74277051
10 74279114
10 74279838
10 74279896
10 74284353
10 74285049
10 74285064
10 74285074
10 74286162
10 74286179
10 74286302
10 74286957
10 74287076
10 74290498
10 74291294
10 74291319
10 74291445
10 74298651
10 74299744
10 74302103
10 74305624
10 74305636
10 74309627
10 74309879
10 74310133
10 74310670
10 74310694
10 74311545
10 74311705
10 74313677
10 74315231
10 74315829
10 74316247
10 74316367
10 74316949
10 74320711
10 74321216
10 74322931
10 74325365
10 74330719
10 74331655
10 74332696
10 74334247
10 74334521
10 74335258
10 74337248
10 74337871
10 74337940
10 74338189
10 74338716
10 74340121
10 74340553
10 74340890
10 74340931
10 74350091
10 74351078
10 74356668
10 74357035
10 74357233
10 74357460
10 74358803
10 74359604
10 74360073
10 74361272
10 74361978
10 74362077
10 74364111
10 74364273
10 74364352
10 74366001
10 74366085
10 74366111
10 74366202
10 74366214
10 74366231
10 74367016
10 74367450
10 74367778
10 74367811
10 74367818
10 74367906
10 74367925
10 74368188
10 74368359
10 74368601
10 74368622
10 74368636
10 74368868
10 74368878
10 74368929
10 74369317
10 74369526
10 74369592
10 74369634
10 74369654
10 74369821
10 74369855
10 74370196
10 74370313
10 74370491
10 74370563
10 74370631
10 74370723
10 74370750
10 74370915
10 74371073
10 74371086
10 74371108
10 74371114
10 74371119
10 74371348
10 74371420
10 74371497
10 74371898
10 74371899
10 74371991
10 74372124
10 74372203
10 74372491
10 74372533
10 74372718
10 74373502
10 74373553
10 74374317
10 74374599
10 74374847
10 74374856
10 74374881
10 74375017
10 74375090
10 74375217
10 74375222
10 74375225
10 74375273
10 74376442
10 74376490
10 74376574
10 74376594
10 74377083
10 74377214
10 74377215
10 74377515
10 74377790
10 74377900
10 74378012
10 74378240
10 74378302
10 74378342
10 74378390
10 74378401
10 74378456
10 74378709
10 74378887
10 74379039
10 74379076
10 74379204
10 74379336
10 74380132
10 74380139
10 74380165
10 74380273
10 74380752
10 74381015
10 74381068
10 74382358
10 74382359
10 74382391
10 74382562
10 74382566
10 74382575
10 74382579
10 74382641
10 74382681
10 74382741
10 74382901
10 74383010
10 74384201
10 74384230
10 74384287
10 74384291
10 74384603
10 74384622
10 74384710
10 74384725
10 74384881
10 74385512
10 74385721
10 74385787
10 74386238
10 74386264
10 74386579
10 74387141
10 74387172
10 74387428
10 74387808
10 74387992
10 74388009
10 74388194
10 74388286
10 74388295
10 74388297
10 74388300
10 74388315
10 74388847
10 74389068
10 74389226
10 74389326
10 74389330
10 74389399
10 74389435
10 74389533
10 74389622
10 74389655
10 74389691
10 74389709
10 74389918
10 74389958
10 74391024
10 74391887
10 74392025
10 74392044
10 74392046
10 74392931
10 74393242
10 74393390
10 74393393
10 74393426
10 74393634
10 74393657
10 74393661
10 74393669
10 74393896
10 74394035
10 74394036
10 74394087
10 74394248
10 74394309
10 74394343
10 74394344
10 74394672
10 74394675
10 74394854
10 74395003
10 74395035
10 74395138
10 74395148
10 74395151
10 74395190
10 74395216
10 74395228
10 74395701
10 74395933
10 74395963
10 74396014
10 74396156
10 74396199
10 74396200
10 74396303
10 74396436
10 74396835
10 74396992
10 74397042
10 74397097
10 74397351
10 74397418
10 74397495
10 74397536
10 74397580
10 74397642
10 74397753
10 74397830
10 74397840
10 74398056
10 74398057
10 74398100
10 74398111
10 74398217
10 74398262
10 74398496
10 74398538
10 74398541
10 74398645
10 74398652
10 74398857
10 74398909
10 74398961
10 74399017
10 74399131
10 74399164
10 74399208
10 74399225
10 74399389
10 74399515
10 74399609
10 74400144
10 74401204
10 74401244
10 74401378
10 74401448
10 74401755
10 74401777
10 74401807
10 74401921
10 74402316
10 74402526
10 74402597
10 74402618
10 74402651
10 74402710
10 74402729
10 74402796
10 74402818
10 74402824
10 74403051
10 74403308
10 74403472
10 74403486
10 74403506
10 74403635
10 74404032
10 74404177
10 74404207
10 74404208
10 74404317
10 74404450
10 74404452
10 74404692
10 74404877
10 74404932
10 74405032
10 74405034
10 74405093
10 74405158
10 74405169
10 74405179
10 74405256
10 74405261
10 74405294
10 74405396
10 74405534
10 74405612
10 74405617
10 74405703
10 74405805
10 74405946
10 74405979
10 74405987
10 74406105
10 74406114
10 74406195
10 74406299
10 74406458
10 74406938
10 74407704
10 74407768
10 74407780
10 74407805
10 74407866
10 74407974
10 74407975
10 74408003
10 74408039
10 74408051
10 74408102
10 74408164
10 74408216
10 74408302
10 74408406
10 74408634
10 74408677
10 74408757
10 74409126
10 74409160
10 74409170
10 74409180
10 74409209
10 74409217
10 74409239
10 74409249
10 74409251
10 74409394
10 74409419
10 74409494
10 74409523
10 74409544
10 74409734
10 74409736
10 74409845
10 74409856
10 74411011
10 74411795
10 74412159
10 74412186
10 74412500
10 74412564
10 74412711
10 74412715
10 74412756
10 74412900
10 74413178
10 74413358
10 74413496
10 74413501
10 74413614
10 74413948
10 74413953
10 74413994
10 74414026
10 74414124
10 74414362
10 74414500
10 74414759
10 74414798
10 74414811
10 74414819
10 74415016
10 74415018
10 74415052
10 74415285
10 74415287
10 74415548
10 74415577
10 74415605
10 74421346
10 74421358
10 74421404
10 74421443
10 74421498
10 74421508
10 74421893
10 74421909
10 74422205
10 74422223
10 74422307
10 74422335
10 74422404
10 74422723
10 74422869
10 74422987
10 74423123
10 74423135
10 74423226
10 74423227
10 74423309
10 74423636
10 74423645
10 74424991
10 74425045
10 74425055
10 74425166
10 74425196
10 74425205
10 74425223
10 74425641
10 74425662
10 74425734
10 74426091
10 74426489
10 74426518
10 74426533
10 74426586
10 74426638
10 74426772
10 74426842
10 74427082
10 74427180
10 74427322
10 74427456
10 74427493
10 74427494
10 74427527
10 74427528
10 74427529
10 74427681
10 74427721
10 74427774
10 74427838
10 74427961
10 74428203
10 74428224
10 74428279
10 74428284
10 74428416
10 74428668
10 74428744
10 74428762
10 74428850
10 74428886
10 74429072
10 74429458
10 74429482
10 74429492
10 74429640
10 74430111
10 74430162
10 74430354
10 74430596
10 74431256
10 74431264
10 74431296
10 74431445
10 74431754
10 74431757
10 74431804
10 74431873
10 74431990
10 74432086
10 74432133
10 74432275
10 74432313
10 74432463
10 74432491
10 74432492
10 74432500
10 74432521
10 74432529
10 74432595
10 74432783
10 74432855
10 74432977
10 74433054
10 74433129
10 74433133
10 74433280
10 74433285
10 74433313
10 74433467
10 74433553
10 74433660
10 74434899
10 74435068
10 74435173
10 74435292
10 74435300
10 74435309
10 74435463
10 74435501
10 74435511
10 74435533
10 74435540
10 74435546
10 74439402
10 74439410
10 74439428
10 74439476
10 74439484
10 74439614
10 74439939
10 74440026
10 74440253
10 74440675
10 74440719
10 74440753
10 74441003
10 74441091
10 74441234
10 74441244
10 74441295
10 74441372
10 74441412
10 74441516
10 74441625
10 74441630
10 74441705
10 74441726
10 74441748
10 74442087
10 74442137
10 74442310
10 74442337
10 74442362
10 74442375
10 74442451
10 74442624
10 74442782
10 74442816
10 74443013
10 74443018
10 74443027
10 74443057
10 74443058
10 74443080
10 74443128
10 74443206
10 74443222
10 74443224
10 74443324
10 74443396
10 74443458
10 74443522
10 74443539
10 74443549
10 74443603
10 74443668
10 74443700
10 74443767
10 74443777
10 74443895
10 74443936
10 74445421
10 74445535
10 74445610
10 74445622
10 74446090
10 74446137
10 74446565
10 74446612
10 74446641
10 74446683
10 74446813
10 74446866
10 74446977
10 74447341
10 74447383
10 74447444
10 74447529
10 74447570
10 74447591
10 74449426
10 74449560
10 74449655
10 74449957
10 74450291
10 74450335
10 74450419
10 74450424
10 74450469
10 74450673
10 74450838
10 74451096
10 74451235
10 74451268
10 74451373
10 74451406
10 74451544
10 74451746
10 74451751
10 74451882
10 74451920
10 74451933
10 74451959
10 74453650
10 74453667
10 74453719
10 74453755
10 74453780
10 74453836
10 74453882
10 74453915
10 74454118
10 74454149
10 74454185
10 74454193
10 74454240
10 74454243
10 74454270
10 74454282
10 74454398
10 74454895
10 74455058
10 74455097
10 74455101
10 74455143
10 74455265
10 74455385
10 74455427
10 74455457
10 74455638
10 74455674
10 74455732
10 74455896
10 74456327
10 74456357
10 74456446
10 74456528
10 74456619
10 74456763
10 74456787
10 74457210
10 74459812
10 74459827
10 74459889
10 74459902
10 74459915
10 74459931
10 74460090
10 74460107
10 74460108
10 74460298
10 74460641
10 74460647
10 74460698
10 74460870
10 74461038
10 74461294
10 74461320
10 74461546
10 74461727
10 74461772
10 74461797
10 74462171
10 74462241
10 74462358
10 74462411
10 74462430
10 74462606
10 74462639
10 74462724
10 74462847
10 74462940
10 74462942
10 74462953
10 74463035
10 74463058
10 74463084
10 74463172
10 74463284
10 74463336
10 74463337
10 74463345
10 74463356
10 74463357
10 74463498
10 74463650
10 74463758
10 74463780
10 74463986
10 74463995
10 74464116
10 74464359
10 74464367
10 74464370
10 74464397
10 74464398
10 74464434
10 74464556
10 74464585
10 74464601
10 74464645
10 74464707
10 74464790
10 74464894
10 74466655
10 74467048
10 74467078
10 74467318
10 74467339
10 74467522
10 74467523
10 74467729
10 74467748
10 74468410
10 74468486
10 74468587
10 74468623
10 74468960
10 74469053
10 74469063
10 74469089
10 74469093
10 74469098
10 74469099
10 74469132
10 74469531
10 74469561
10 74469628
10 74469867
10 74469975
10 74470188
10 74470206
10 74470224
10 74470818
10 74473348
10 74473356
10 74473511
10 74473550
10 74473609
10 74473627
10 74473649
10 74473653
10 74473964
10 74473976
10 74474130
10 74474439
10 74474460
10 74474991
10 74475669
10 74475715
10 74476039
10 74476298
10 74476322
10 74476968
10 74477176
10 74477227
10 74477279
10 74477423
10 74477435
10 74477547
10 74477839
10 74477974
10 74477986
10 74478150
10 74478186
10 74478354
10 74478646
10 74478647
10 74478656
10 74478663
10 74478671
10 74478905
10 74479006
10 74479029
10 74479036
10 74479123
10 74479169
10 74479306
10 74479309
10 74479342
10 74479429
10 74479430
10 74479434
10 74479441
10 74479448
10 74479517
10 74479518
10 74479822
10 74479865
10 74479956
10 74479999
10 74480006
10 74480016
10 74480344
10 74480411
10 74480412
10 74480515
10 74480552
10 74480678
10 74480726
10 74480791
10 74480861
10 74480872
10 74480926
10 74481046
10 74481072
10 74481125
10 74481129
10 74481321
10 74481343
10 74481510
10 74481582
10 74481591
10 74485602
10 74485972
10 74487025
10 74487693
10 74487746
10 74487944
10 74487956
10 74488086
10 74488140
10 74488215
10 74488359
10 74488410
10 74488517
10 74490092
10 74490422
10 74491175
10 74491343
10 74491541
10 74491594
10 74494175
10 74494296
10 74494343
10 74494533
10 74494997
10 74495329
10 74495505
10 74496149
10 74496184
10 74496728
10 74497320
10 74498288
10 74498404
10 74498864
10 74498966
10 74499154
10 74500373
10 74500815
10 74502297
10 74502619
10 74502660
10 74503089
10 74503267
10 74504345
10 74504718
10 74506112
10 74506653
10 74506694
10 74506949
10 74507428
10 74507663
10 74507671
10 74507741
10 74507770
10 74507816
10 74507847
10 74508025
10 74508113
10 74508144
10 74508258
10 74508537
10 74508631
10 74508661
10 74508889
10 74509415
10 74509572
10 74509634
10 74510094
10 74510105
10 74510972
10 74512123
10 74512144
10 74512543
10 74512547
10 74513417
10 74513606
10 74513644
10 74513752
10 74513782
10 74514139
10 74514156
10 74514375
10 74514460
10 74514486
10 74514566
10 74514584
10 74514655
10 74514720
10 74514795
10 74515081
10 74515083
10 74516699
10 74516700
10 74516808
10 74516923
10 74517019
10 74517101
10 74517109
10 74517123
10 74517262
10 74517283
10 74517288
10 74517299
10 74517308
10 74517408
10 74517447
10 74518011
10 74518085
10 74518176
10 74518178
10 74518193
10 74518232
10 74518261
10 74518432
10 74518890
10 74518906
10 74519022
10 74519084
10 74519088
10 74519093
10 74519094
10 74519116
10 74519363
10 74519372
10 74519539
10 74519707
10 74519878
10 74519886
10 74519990
10 74520318
10 74520319
10 74520366
10 74520413
10 74520532
10 74520708
10 74520723
10 74520786
10 74520906
10 74520909
10 74520979
10 74521169
10 74521195
10 74521588
10 74521624
10 74521909
10 74521931
10 74522237
10 74522239
10 74522340
10 74522486
10 74522504
10 74522516
10 74522806
10 74522816
10 74523167
10 74523320
10 74523760
10 74525266
10 74525277
10 74525616
10 74527844
10 74527882
10 74527884
10 74528114
10 74528320
10 74528436
10 74528462
10 74528472
10 74528548
10 74528691
10 74528809
10 74528820
10 74528829
10 74528851
10 74528877
10 74528892
10 74528909
10 74528969
10 74529038
10 74529272
10 74529438
10 74529454
10 74529567
10 74529592
10 74529746
10 74529854
10 74529995
10 74530004
10 74530075
10 74530562
10 74530640
10 74530740
10 74530811
10 74530993
10 74531015
10 74531074
10 74531143
10 74531147
10 74531626
10 74531693
10 74531750
10 74532123
10 74532243
10 74532244
10 74532249
10 74532626
10 74532711
10 74532716
10 74532721
10 74533091
10 74533238
10 74533277
10 74533321
10 74533363
10 74533406
10 74533410
10 74533524
10 74533541
10 74533596
10 74533601
10 74533760
10 74533834
10 74533960
10 74533987
10 74534062
10 74534076
10 74534109
10 74534127
10 74534658
10 74534659
10 74535244
10 74535363
10 74535474
10 74535587
10 74535856
10 74535860
10 74535889
10 74535957
10 74535961
10 74535970
10 74535987
10 74536377
10 74536404
10 74536420
10 74536426
10 74536511
10 74536571
10 74536637
10 74536728
10 74536767
10 74536808
10 74537122
10 74537289
10 74537290
10 74537353
10 74537403
10 74537565
10 74537690
10 74537710
10 74537897
10 74537959
10 74538499
10 74538500
10 74538583
10 74538593
10 74538626
10 74538684
10 74538737
10 74538741
10 74538747
10 74538793
10 74538803
10 74538910
10 74538935
10 74538936
10 74538946
10 74539155
10 74539172
10 74539180
10 74539198
10 74539199
10 74539229
10 74539253
10 74540295
10 74540320
10 74540801
10 74540870
10 74541437
10 74541467
10 74541935
10 74542002
10 74542031
10 74542052
10 74543144
10 74543162
10 74544427
10 74544460
10 74544705
10 74545189
10 74545516
10 74545729
10 74545732
10 74545748
10 74546035
10 74546428
10 74546949
10 74547117
10 74547336
10 74548046
10 74548196
10 74548487
10 74548668
10 74549626
10 74550503
10 74551399
10 74551790
10 74551807
10 74552067
10 74552074
10 74552097
10 74552114
10 74552316
10 74552693
10 74552771
10 74553356
10 74553922
10 74554088
10 74554125
10 74554152
10 74554309
10 74554894
10 74554895
10 74555038
10 74555411
10 74556691
10 74558244
10 74558326
10 74558500
10 74558532
10 74558779
10 74560692
10 74561167
10 74561424
10 74562297
10 74562915
10 74563662
10 74563955
10 74564669
10 74566821
10 74566975
10 74567157
10 74567773
10 74569322
10 74569442
10 74576388
10 74576909
10 74576932
10 74577780
10 74577841
10 74578078
10 74578172
10 74578415
10 74578640
10 74579007
10 74579020
10 74579022
10 74579241
10 74579751
10 74579774
10 74580228
10 74580382
10 74580491
10 74582624
10 74582682
10 74582716
10 74583272
10 74583767
10 74584182
10 74584331
10 74585000
10 74585307
10 74585333
10 74586743
10 74586924
10 74587227
10 74587833
10 74588504
10 74588567
10 74588568
10 74588881
10 74589499
10 74591583
10 74592609
10 74593397
10 74593691
10 74594262
10 74594702
10 74594863
10 74595249
10 74596121
10 74596855
10 74597080
10 74597703
10 74598680
10 74598685
10 74598796
10 74599011
10 74599224
10 74599489
10 74600218
10 74600304
10 74601658
10 74602541
10 74602935
10 74603464
10 74604957
10 74605369
10 74606322
10 74606645
10 74608532
10 74608630
10 74608813
10 74609391
10 74609806
10 74610551
10 74610579
10 74610973
10 74611246
10 74611781
10 74611845
10 74611914
10 74612297
10 74612576
10 74612697
10 74613344
10 74613623
10 74613806
10 74614452
10 74615206
10 74615207
10 74615269
10 74616088
10 74616135
10 74616343
10 74618148
10 74618331
10 74620105
10 74620939
10 74620967
10 74621020
10 74621096
10 74621130
10 74621354
10 74621614
10 74621625
10 74621972
10 74622288
10 74623427
10 74623783
10 74624008
10 74624033
10 74624599
10 74625557
10 74625615
10 74625644
10 74626384
10 74626450
10 74626649
10 74626767
10 74627988
10 74628321
10 74628490
10 74628545
10 74629095
10 74629631
10 74629751
10 74630985
10 74630988
10 74631179
10 74631421
10 74631733
10 74631779
10 74632518
10 74632524
10 74633027
10 74633357
10 74634126
10 74636213
10 74636449
10 74636462
10 74636698
10 74640351
10 74640392
10 74640824
10 74640867
10 74642834
10 74643863
10 74645033
10 74645423
10 74645433
10 74646045
10 74646120
10 74646372
10 74647280
10 74647464
10 74647532
10 74647937
10 74649010
10 74649267
10 74649398
10 74651361
10 74652092
10 74652275
10 74652700
10 74653788
10 74653797
10 74654573
10 74654702
10 74655571
10 74657868
10 74658041
10 74659696
10 74660075
10 74660585
10 74661235
10 74661543
10 74662005
10 74662434
10 74662558
10 74663144
10 74663322
10 74663399
10 74663547
10 74664177
10 74664264
10 74664436
10 74664442
10 74664647
10 74664869
10 74665072
10 74665137
10 74665483
10 74666873
10 74666966
10 74667126
10 74667798
10 74668062
10 74668860
10 74668927
10 74669086
10 74670249
10 74670257
10 74670877
10 74671119
10 74671253
10 74671448
10 74671723
10 74672898
10 74673845
10 74673992
10 74674473
10 74674853
10 74674854
10 74674987
10 74675084
10 74675117
10 74675243
10 74675261
10 74675917
10 74677869
10 74677883
10 74677989
10 74677993
10 74678053
10 74678066
10 74678079
10 74678124
10 74678432
10 74678545
10 74678640
10 74678795
10 74678801
10 74678980
10 74678982
10 74679007
10 74679014
10 74679024
10 74679147
10 74679504
10 74680014
10 74680180
10 74680346
10 74680715
10 74681281
10 74681519
10 74681607
10 74681612
10 74681808
10 74682137
10 74682153
10 74682475
10 74682623
10 74682647
10 74682901
10 74686468
10 74687777
10 74688259
10 74688283
10 74688368
10 74688663
10 74688749
10 74689601
10 74689699
10 74690101
10 74690369
10 74690459
10 74690481
10 74690896
10 74690978
10 74691582
10 74691680
10 74691858
10 74691905
10 74692004
10 74695333
10 74696356
10 74696506
10 74696809
10 74696907
10 74696957
10 74697570
10 74699144
10 74699813
10 74700276
10 74701425
10 74702313
10 74702461
10 74702590
10 74702840
10 74702981
10 74703202
10 74704456
10 74705136
10 74705168
10 74705203
10 74705954
10 74706202
10 74710853
10 74710928
10 74710985
10 74712907
10 74713322
10 74713813
10 74714876
10 74715946
10 74716238
10 74716263
10 74716270
10 74716306
10 74716586
10 74717930
10 74718209
10 74720058
10 74720688
10 74723675
10 74723683
10 74724242
10 74724811
10 74724867
10 74727285
10 74727483
10 74727681
10 74730255
10 74731629
10 74731655
10 74732200
10 74732518
10 74733243
10 74734123
10 74735011
10 74736921
10 74737179
10 74738424
10 74739469
10 74739621
10 74742135
10 74747165
10 74748061
10 74748394
10 74748943
10 74749521
10 74749639
10 74749647
10 74749859
10 74752564
10 74752668
10 74753047
10 74756981
10 74757003
10 74757185
10 74757933
10 74758761
10 74759383
10 74760306
10 74762351
10 74762536
10 74763868
10 74763989
10 74764213
10 74764256
10 74764370
10 74764767
10 74765238
10 74765658
10 74766322
10 74766498
10 74768786
10 74769116
10 74770079
10 74770888
10 74771668
10 74772003
10 74772683
10 74772734
10 74774075
10 74777170
10 74777477
10 74777569
10 74777956
10 74778117
10 74778511
10 74779707
10 74780617
10 74780626
10 74781191
10 74781866
10 74782371
10 74782991
10 74783167
10 74783331
10 74783645
10 74783687
10 74784098
10 74784841
10 74787668
10 74788846
10 74790527
10 74790757
10 74791115
10 74792304
10 74792481
10 74793039
10 74793221
10 74793859
10 74793904
10 74793919
10 74794049
10 74794558
10 74794648
10 74795144
10 74795837
10 74796003
10 74796311
10 74796469
10 74796812
10 74796890
10 74797573
10 74797575
10 74797856
10 74799432
10 74800627
10 74801985
10 74802071
10 74802210
10 74802263
10 74802755
10 74803020
10 74803194
10 74804178
10 74804244
10 74804299
10 74804637
10 74804694
10 74804746
10 74805972
10 74806220
10 74808364
10 74810034
10 74810201
10 74810202
10 74810243
10 74810281
10 74810304
10 74810325
10 74810343
10 74810461
10 74810468
10 74810510
10 74810750
10 74810783
10 74810827
10 74810839
10 74810989
10 74811217
10 74811469
10 74811559
10 74811840
10 74811905
10 74812181
10 74812448
10 74812543
10 74812568
10 74812596
10 74812656
10 74812786
10 74812801
10 74812849
10 74812879
10 74813058
10 74813090
10 74813095
10 74814815
10 74814959
10 74815014
10 74815208
10 74815470
10 74815644
10 74815719
10 74815723
10 74815826
10 74816331
10 74816650
10 74816682
10 74816730
10 74816812
10 74816834
10 74817251
10 74817310
10 74817455
10 74817552
10 74817621
10 74817802
10 74817805
10 74817843
10 74817853
10 74817897
10 74817898
10 74818379
10 74819003
10 74819415
10 74819494
10 74821144
10 74821216
10 74821374
10 74821540
10 74821639
10 74821876
10 74821944
10 74822359
10 74822385
10 74822555
10 74822914
10 74823017
10 74823033
10 74824851
10 74824883
10 74824958
10 74825122
10 74825254
10 74825256
10 74826864
10 74827197
10 74827299
10 74827410
10 74827431
10 74827437
10 74827464
10 74827586
10 74827672
10 74827901
10 74828045
10 74828350
10 74829930
10 74830398
10 74830654
10 74830790
10 74831073
10 74831215
10 74831758
10 74831917
10 74833086
10 74833630
10 74834122
10 74834693
10 74834723
10 74834803
10 74836217
10 74836226
10 74837113
10 74837709
10 74838490
10 74841069
10 74841127
10 74841314
10 74842580
10 74843703
10 74844015
10 74844500
10 74844944
10 74844965
10 74847740
10 74847771
10 74848289
10 74848813
10 74848841
10 74850123
10 74850520
10 74852639
10 74853407
10 74853889
10 74854465
10 74854493
10 74854631
10 74855077
10 74855084
10 74856608
10 74858177
10 74858351
10 74858776
10 74860780
10 74861193
10 74862511
10 74862612
10 74862754
10 74863573
10 74863654
10 74863758
10 74863766
10 74863905
10 74864071
10 74864199
10 74864545
10 74864697
10 74864847
10 74865140
10 74865440
10 74865915
10 74865938
10 74865954
10 74865965
10 74865991
10 74866016
10 74866201
10 74866210
10 74866413
10 74866582
10 74867296
10 74867479
10 74868586
10 74869439
10 74869722
10 74871984
10 74873056
10 74873484
10 74874466
10 74875006
10 74875713
10 74875822
10 74876245
10 74876599
10 74877134
10 74879236
10 74881592
10 74881886
10 74882404
10 74883149
10 74883245
10 74883312
10 74883641
10 74888181
10 74888630
10 74889117
10 74892725
10 74892951
10 74893608
10 74893804
10 74894537
10 74894615
10 74894696
10 74896580
10 74896633
10 74897537
10 74897670
10 74902379
10 74902380
10 74902464
10 74903483
10 74903824
10 74903826
10 74904151
10 74904212
10 74904265
10 74905014
10 74905402
10 74906614
10 74906616
10 74907603
10 74907971
10 74908018
10 74908122
10 74908267
10 74909609
10 74910778
10 74910782
10 74910804
10 74911812
10 74912775
10 74913987
10 74914225
10 74914807
10 74914901
10 74914970
10 74915314
10 74916591
10 74917352
10 74917485
10 74917496
10 74917597
10 74917673
10 74918070
10 74918115
10 74918318
10 74918607
10 74919588
10 74919595
10 74919829
10 74919874
10 74919894
10 74919963
10 74920026
10 74920317
10 74920332
10 74920711
10 74920735
10 74921027
10 74921227
10 74921382
10 74921520
10 74921525
10 74922115
10 74922116
10 74922226
10 74922245
10 74922271
10 74922303
10 74922485
10 74922665
10 74922701
10 74922902
10 74922908
10 74922949
10 74923003
10 74923016
10 74923080
10 74923083
10 74923106
10 74923227
10 74923404
10 74923434
10 74923698
10 74923724
10 74924068
10 74924101
10 74924157
10 74924232
10 74924235
10 74924247
10 74924307
10 74924309
10 74924465
10 74924684
10 74924685
10 74924705
10 74924823
10 74925009
10 74925208
10 74925301
10 74925332
10 74925385
10 74925452
10 74925888
10 74926076
10 74926098
10 74926420
10 74926421
10 74926560
10 74926793
10 74926841
10 74926869
10 74927057
10 74927183
10 74927194
10 74927417
10 74927474
10 74927563
10 74927608
10 74927611
10 74927762
10 74927959
10 74927969
10 74928951
10 74929261
10 74929388
10 74929512
10 74929515
10 74929653
10 74929809
10 74930070
10 74930115
10 74930214
10 74930503
10 74930518
10 74930558
10 74930633
10 74930966
10 74931040
10 74931074
10 74931351
10 74931710
10 74931819
10 74932060
10 74932369
10 74932410
10 74932604
10 74932839
10 74932998
10 74933001
10 74933020
10 74933048
10 74933073
10 74933270
10 74933289
10 74933321
10 74933388
10 74933616
10 74933743
10 74933834
10 74934086
10 74934089
10 74934281
10 74934355
10 74934465
10 74934705
10 74934725
10 74934791
10 74934862
10 74934866
10 74935086
10 74935087
10 74935188
10 74935320
10 74935391
10 74935447
10 74935553
10 74935697
10 74935793
10 74935961
10 74936640
10 74936680
10 74936689
10 74936942
10 74936989
10 74937660
10 74938458
10 74939245
10 74939396
10 74939815
10 74940592
10 74941133
10 74941196
10 74941316
10 74942111
10 74942113
10 74942492
10 74942842
10 74944054
10 74944731
10 74944754
10 74944872
10 74945413
10 74945844
10 74946014
10 74946291
10 74948727
10 74948882
10 74949741
10 74953794
10 74954803
10 74956692
10 74957256
10 74957329
10 74957649
10 74958885
10 74959139
10 74959158
10 74959748
10 74959998
10 74961728
10 74961773
10 74961963
10 74962308
10 74965356
10 74965580
10 74968558
10 74969281
10 74969350
10 74970574
10 74971072
10 74972052
10 74972990
10 74976744
10 74983663
10 74985959
10 74986095
10 74986666
10 74987146
10 74988186
10 74988269
10 74989343
10 74990477
10 74991207
10 74991346
10 74995813
10 74995942
10 74999131
10 74999748
10 75001010
10 75001596
10 75004062
10 75004741
10 75004864
10 75004925
10 75006270
10 75006504
10 75007122
10 75007123
10 75007374
10 75007441
10 75007447
10 75007997
10 75008050
10 75008123
10 75008502
10 75008556
10 75008921
10 75008980
10 75009301
10 75009632
10 75009647
10 75009868
10 75010679
10 75010684
10 75010837
10 75011275
10 75011721
10 75012121
10 75012137
10 75013429
10 75013590
10 75013597
10 75013604
10 75013718
10 75016131
10 75016132
10 75016705
10 75016732
10 75017032
10 75017981
10 75018467
10 75019518
10 75019805
10 75020316
10 75020462
10 75020582
10 75020882
10 75021098
10 75021382
10 75022604
10 75022631
10 75022731
10 75022737
10 75023425
10 75023686
10 75024021
10 75024348
10 75024365
10 75024558
10 75024684
10 75024945
10 75025279
10 75025298
10 75025352
10 75025430
10 75025742
10 75025743
10 75025881
10 75025938
10 75026178
10 75026228
10 75026291
10 75026617
10 75026709
10 75027065
10 75027426
10 75027450
10 75027860
10 75028139
10 75028378
10 75028721
10 75028892
10 75028982
10 75029347
10 75029431
10 75030859
10 75030966
10 75031072
10 75031182
10 75031374
10 75031526
10 75031580
10 75031637
10 75035648
10 75036660
10 75036947
10 75039108
10 75039324
10 75039615
10 75039723
10 75040203
10 75040384
10 75040516
10 75040850
10 75041034
10 75041800
10 75041848
10 75042122
10 75042521
10 75042699
10 75042725
10 75042753
10 75042825
10 75042862
10 75043988
10 75044130
10 75044572
10 75044591
10 75045179
10 75045515
10 75045768
10 75046538
10 75047121
10 75048577
10 75048810
10 75052752
10 75052809
10 75053325
10 75053436
10 75056124
10 75057299
10 75057486
10 75057680
10 75058242
10 75058342
10 75059080
10 75059626
10 75062794
10 75063092
10 75064022
10 75064040
10 75064168
10 75064448
10 75064645
10 75065255
10 75066104
10 75066385
10 75066612
10 75068177
10 75068193
10 75068262
10 75068401
10 75069119
10 75069543
10 75069593
10 75069975
10 75070755
10 75070779
10 75071806
10 75073793
10 75074953
10 75075007
10 75075991
10 75076963
10 75077741
10 75081409
10 75084059
10 75084552
10 75085259
10 75085584
10 75085681
10 75086209
10 75086475
10 75086647
10 75086818
10 75086840
10 75087808
10 75089716
10 75090583
10 75090609
10 75091849
10 75091927
10 75091987
10 75092001
10 75094242
10 75094282
10 75094400
10 75095412
10 75096592
10 75098247
10 75099070
10 75099161
10 75099227
10 75099251
10 75100180
10 75101333
10 75101882
10 75102222
10 75102302
10 75102308
10 75102407
10 75102525
10 75102533
10 75102556
10 75102634
10 75102674
10 75102869
10 75102935
10 75102955
10 75103173
10 75103251
10 75103303
10 75103555
10 75103934
10 75103948
10 75104106
10 75104149
10 75104782
10 75104783
10 75105000
10 75105018
10 75105213
10 75105395
10 75105401
10 75105413
10 75105455
10 75105584
10 75105604
10 75105630
10 75106962
10 75106965
10 75107913
10 75107949
10 75108018
10 75108187
10 75108397
10 75108479
10 75108544
10 75108753
10 75108859
10 75108883
10 75108898
10 75109168
10 75109243
10 75109278
10 75109334
10 75109344
10 75109430
10 75109451
10 75109514
10 75109648
10 75109698
10 75109719
10 75109738
10 75110126
10 75110169
10 75110201
10 75110477
10 75110772
10 75110913
10 75111055
10 75114608
10 75114631
10 75114913
10 75114938
10 75115295
10 75115336
10 75115383
10 75115426
10 75115716
10 75115846
10 75116080
10 75116160
10 75116220
10 75116370
10 75116630
10 75116677
10 75116704
10 75117051
10 75117093
10 75117146
10 75117167
10 75117289
10 75117407
10 75117456
10 75117458
10 75117884
10 75120044
10 75120096
10 75120130
10 75120156
10 75120567
10 75120643
10 75120663
10 75120735
10 75120762
10 75120866
10 75121118
10 75121258
10 75121426
10 75121452
10 75121482
10 75121543
10 75121575
10 75121604
10 75121608
10 75121897
10 75122144
10 75122897
10 75122902
10 75122997
10 75123025
10 75123214
10 75123836
10 75123903
10 75124062
10 75124203
10 75124320
10 75124564
10 75125115
10 75125362
10 75125363
10 75126056
10 75126227
10 75126245
10 75126340
10 75126405
10 75126409
10 75126913
10 75126962
10 75127499
10 75127592
10 75127704
10 75127750
10 75127781
10 75127815
10 75127928
10 75128320
10 75128333
10 75128366
10 75128373
10 75128499
10 75128517
10 75128621
10 75128662
10 75128668
10 75129040
10 75129057
10 75129076
10 75129459
10 75129631
10 75130067
10 75130070
10 75130578
10 75130800
10 75130975
10 75131284
10 75133373
10 75133589
10 75133595
10 75134121
10 75134283
10 75134623
10 75135083
10 75135108
10 75135559
10 75135632
10 75135672
10 75135743
10 75135753
10 75135760
10 75135844
10 75135850
10 75135875
10 75135889
10 75136011
10 75136041
10 75136416
10 75136432
10 75136536
10 75136564
10 75136567
10 75136584
10 75136655
10 75137179
10 75137327
10 75137549
10 75137640
10 75137674
10 75137700
10 75137764
10 75137769
10 75137802
10 75137871
10 75138152
10 75138175
10 75138178
10 75138493
10 75138733
10 75138750
10 75138752
10 75138943
10 75139101
10 75139137
10 75139165
10 75139235
10 75139276
10 75139291
10 75139668
10 75141732
10 75141733
10 75142150
10 75142295
10 75142659
10 75142863
10 75143065
10 75143080
10 75143109
10 75143577
10 75143592
10 75143615
10 75143642
10 75143719
10 75144155
10 75144182
10 75144259
10 75144269
10 75144804
10 75145089
10 75145160
10 75145218
10 75145237
10 75145326
10 75145525
10 75146362
10 75146521
10 75146533
10 75146557
10 75147085
10 75147362
10 75147364
10 75147687
10 75148457
10 75148554
10 75148599
10 75148614
10 75148658
10 75148665
10 75148670
10 75148697
10 75148766
10 75148808
10 75148920
10 75148980
10 75149074
10 75149255
10 75150037
10 75150869
10 75150889
10 75150949
10 75151087
10 75151258
10 75151379
10 75151522
10 75151540
10 75151564
10 75151578
10 75151666
10 75151694
10 75151770
10 75151787
10 75152177
10 75152290
10 75152320
10 75152422
10 75152637
10 75155478
10 75155560
10 75155935
10 75155955
10 75156293
10 75156869
10 75157646
10 75157774
10 75158223
10 75158375
10 75158913
10 75159002
10 75159050
10 75159582
10 75161762
10 75161811
10 75162398
10 75162518
10 75162986
10 75163785
10 75165040
10 75165256
10 75165265
10 75165273
10 75165922
10 75165933
10 75166044
10 75166253
10 75166408
10 75166862
10 75166989
10 75167301
10 75168306
10 75168319
10 75168679
10 75168887
10 75168888
10 75169099
10 75169355
10 75169713
10 75170098
10 75170883
10 75171837
10 75173688
10 75173705
10 75178252
10 75178746
10 75179348
10 75179603
10 75181051
10 75181150
10 75181231
10 75181405
10 75182550
10 75182689
10 75182835
10 75183379
10 75183580
10 75183947
10 75184054
10 75184822
10 75187609
10 75187796
10 75188302
10 75189368
10 75189442
10 75189808
10 75189825
10 75190111
10 75190165
10 75190604
10 75190624
10 75190909
10 75191012
10 75191203
10 75191524
10 75194915
10 75194984
10 75195071
10 75195443
10 75196174
10 75196494
10 75196844
10 75196882
10 75197078
10 75197283
10 75197288
10 75197354
10 75197399
10 75197741
10 75197920
10 75198111
10 75198259
10 75198706
10 75198749
10 75198975
10 75198988
10 75200244
10 75200413
10 75200608
10 75201373
10 75201453
10 75201719
10 75202040
10 75202789
10 75203240
10 75203755
10 75204292
10 75204293
10 75204624
10 75204684
10 75205265
10 75205542
10 75205803
10 75205990
10 75206055
10 75206065
10 75210319
10 75210420
10 75211260
10 75211736
10 75212217
10 75213593
10 75214775
10 75215174
10 75215563
10 75216426
10 75217954
10 75218252
10 75219077
10 75219780
10 75219886
10 75220383
10 75220536
10 75220948
10 75221082
10 75221291
10 75221421
10 75221994
10 75222889
10 75223667
10 75224321
10 75224802
10 75225598
10 75225879
10 75225919
10 75226073
10 75226968
10 75227347
10 75227362
10 75228208
10 75229789
10 75230419
10 75230891
10 75231284
10 75232212
10 75232402
10 75235185
10 75235519
10 75236855
10 75237241
10 75237627
10 75237641
10 75238526
10 75239443
10 75243180
10 75243502
10 75244354
10 75244560
10 75245152
10 75245493
10 75245497
10 75245977
10 75246366
10 75248231
10 75248234
10 75249347
10 75249428
10 75249835
10 75250031
10 75250572
10 75251557
10 75251702
10 75252746
10 75252797
10 75252893
10 75255703
10 75255704
10 75257809
10 75258055
10 75258221
10 75260997
10 75262719
10 75263678
10 75263945
10 75266479
10 75266987
10 75267519
10 75267920
10 75269048
10 75269128
10 75269175
10 75269248
10 75269757
10 75269803
10 75270066
10 75270103
10 75270133
10 75270280
10 75270530
10 75271350
10 75271612
10 75272252
10 75272351
10 75272518
10 75272525
10 75272636
10 75273804
10 75274132
10 75274258
10 75274596
10 75274699
10 75274817
10 75275032
10 75275900
10 75276004
10 75276184
10 75276873
10 75277028
10 75277634
10 75278671
10 75279134
10 75279219
10 75279752
10 75282509
10 75282928
10 75283282
10 75285298
10 75285345
10 75286329
10 75287176
10 75287607
10 75288151
10 75289011
10 75289637
10 75290088
10 75290347
10 75290753
10 75290828
10 75291708
10 75291856
10 75292034
10 75292314
10 75292815
10 75293020
10 75295280
10 75295640
10 75296135
10 75296530
10 75298942
10 75299007
10 75300340
10 75301257
10 75301682
10 75301763
10 75302761
10 75303229
10 75303310
10 75303326
10 75303334
10 75304022
10 75304334
10 75306531
10 75306566
10 75306881
10 75308869
10 75309448
10 75309999
10 75310251
10 75312088
10 75312134
10 75312333
10 75312600
10 75312624
10 75313046
10 75313085
10 75313385
10 75313548
10 75313660
10 75313802
10 75313998
10 75314035
10 75314128
10 75314317
10 75314441
10 75314596
10 75314642
10 75314675
10 75314750
10 75314755
10 75314854
10 75314944
10 75314992
10 75314993
10 75315890
10 75316651
10 75316673
10 75319532
10 75320581
10 75320851
10 75320899
10 75321145
10 75321348
10 75321449
10 75321943
10 75322012
10 75323817
10 75323866
10 75324154
10 75324741
10 75325086
10 75326236
10 75326278
10 75326658
10 75329881
10 75331530
10 75331957
10 75331967
10 75332123
10 75332157
10 75332783
10 75332849
10 75333520
10 75333643
10 75333700
10 75333711
10 75333782
10 75333784
10 75333816
10 75333882
10 75333932
10 75333980
10 75334024
10 75334040
10 75336885
10 75337024
10 75337067
10 75337443
10 75337465
10 75337747
10 75338134
10 75338197
10 75338606
10 75338840
10 75338877
10 75339083
10 75340016
10 75340459
10 75340572
10 75341275
10 75341309
10 75342201
10 75342808
10 75343221
10 75343792
10 75344117
10 75344804
10 75344890
10 75345240
10 75345304
10 75346157
10 75347996
10 75348387
10 75348627
10 75348734
10 75348790
10 75349622
10 75349755
10 75349767
10 75350676
10 75350742
10 75350875
10 75350876
10 75350884
10 75351225
10 75352412
10 75352956
10 75352991
10 75353028
10 75353046
10 75353323
10 75353467
10 75353537
10 75353932
10 75353960
10 75354050
10 75354053
10 75354100
10 75354131
10 75354209
10 75354210
10 75354493
10 75355234
10 75355335
10 75355582
10 75355839
10 75355853
10 75355906
10 75355907
10 75356109
10 75356250
10 75356369
10 75356370
10 75356382
10 75356447
10 75356491
10 75356526
10 75356643
10 75356837
10 75356838
10 75356869
10 75356910
10 75356986
10 75356990
10 75356991
10 75357013
10 75357120
10 75357170
10 75357175
10 75357342
10 75357363
10 75357395
10 75358400
10 75358633
10 75358651
10 75358795
10 75358967
10 75359032
10 75359051
10 75359053
10 75359203
10 75359274
10 75359378
10 75359483
10 75359595
10 75359685
10 75359693
10 75361406
10 75361442
10 75361529
10 75361953
10 75361954
10 75362210
10 75362242
10 75362270
10 75362333
10 75362347
10 75362407
10 75362422
10 75362647
10 75362671
10 75362821
10 75362822
10 75362874
10 75363281
10 75363462
10 75363479
10 75363700
10 75363720
10 75363762
10 75363803
10 75363926
10 75363977
10 75364238
10 75364437
10 75365013
10 75365139
10 75365364
10 75365365
10 75365916
10 75366318
10 75366435
10 75366718
10 75366770
10 75366835
10 75366895
10 75367947
10 75368011
10 75368016
10 75368659
10 75368864
10 75368929
10 75369375
10 75369486
10 75369513
10 75369618
10 75369685
10 75369711
10 75369900
10 75370028
10 75370050
10 75370055
10 75370078
10 75370462
10 75370517
10 75370560
10 75370609
10 75370612
10 75370711
10 75370976
10 75371107
10 75371248
10 75371255
10 75371277
10 75371278
10 75371318
10 75371364
10 75371484
10 75371488
10 75371639
10 75372662
10 75372706
10 75373189
10 75373209
10 75373492
10 75374134
10 75374181
10 75374352
10 75374578
10 75374747
10 75375592
10 75375785
10 75375818
10 75376051
10 75376180
10 75376187
10 75376265
10 75376291
10 75376430
10 75376443
10 75376543
10 75376607
10 75376648
10 75376661
10 75379721
10 75379813
10 75379914
10 75379921
10 75380039
10 75380262
10 75380308
10 75380393
10 75380488
10 75380533
10 75380562
10 75380765
10 75380811
10 75381197
10 75381213
10 75381553
10 75381610
10 75381740
10 75381889
10 75381921
10 75382156
10 75382492
10 75382498
10 75382561
10 75382830
10 75383051
10 75383200
10 75383505
10 75383831
10 75383930
10 75384118
10 75384166
10 75384178
10 75384220
10 75384244
10 75384592
10 75384595
10 75384628
10 75384686
10 75384732
10 75384801
10 75384929
10 75385333
10 75385972
10 75386582
10 75386591
10 75386600
10 75386639
10 75386661
10 75386932
10 75386995
10 75387263
10 75387292
10 75387356
10 75387479
10 75387551
10 75387598
10 75387694
10 75390169
10 75390277
10 75390291
10 75390535
10 75390972
10 75391012
10 75391036
10 75391046
10 75391164
10 75391223
10 75391373
10 75391448
10 75391560
10 75391569
10 75391571
10 75391776
10 75395799
10 75396036
10 75397750
10 75397779
10 75398076
10 75398178
10 75398290
10 75398395
10 75398570
10 75398617
10 75398775
10 75398785
10 75399096
10 75399151
10 75399684
10 75399854
10 75399906
10 75400016
10 75400029
10 75400150
10 75400151
10 75400157
10 75400265
10 75400613
10 75400626
10 75400729
10 75400891
10 75401079
10 75401160
10 75401310
10 75401596
10 75401605
10 75401671
10 75401778
10 75401780
10 75401875
10 75403040
10 75403163
10 75403323
10 75403704
10 75404436
10 75404490
10 75404710
10 75405060
10 75406738
10 75406744
10 75407341
10 75407423
10 75407547
10 75407555
10 75407630
10 75407703
10 75407733
10 75407875
10 75407881
10 75407924
10 75408113
10 75408172
10 75410181
10 75410190
10 75410355
10 75410965
10 75411497
10 75413023
10 75413436
10 75413504
10 75414855
10 75415081
10 75415147
10 75415173
10 75415446
10 75415520
10 75415996
10 75416393
10 75416394
10 75416511
10 75416921
10 75417111
10 75417227
10 75417321
10 75417572
10 75417726
10 75418088
10 75418613
10 75418663
10 75420518
10 75420813
10 75421025
10 75421320
10 75422647
10 75422920
10 75423729
10 75424299
10 75424311
10 75424443
10 75424812
10 75425442
10 75425548
10 75425615
10 75426207
10 75427047
10 75427596
10 75428128
10 75428587
10 75428772
10 75428859
10 75429257
10 75429783
10 75429819
10 75430415
10 75432233
10 75432841
10 75433569
10 75433636
10 75433819
10 75434165
10 75434411
10 75434690
10 75434773
10 75435024
10 75435160
10 75435268
10 75435413
10 75435553
10 75435683
10 75435704
10 75435860
10 75435890
10 75436011
10 75436053
10 75436096
10 75436146
10 75436151
10 75436313
10 75436459
10 75436511
10 75436599
10 75436656
10 75436658
10 75436662
10 75436680
10 75436706
10 75436734
10 75436748
10 75436769
10 75436868
10 75437017
10 75437032
10 75437138
10 75437758
10 75437804
10 75437821
10 75437824
10 75437830
10 75437867
10 75437894
10 75437955
10 75437973
10 75438064
10 75438133
10 75438156
10 75438162
10 75438165
10 75438188
10 75438199
10 75438443
10 75438448
10 75438449
10 75438558
10 75438648
10 75438659
10 75438786
10 75438958
10 75439040
10 75439123
10 75439138
10 75439494
10 75439565
10 75439623
10 75440048
10 75440341
10 75441259
10 75441974
10 75442018
10 75442353
10 75442400
10 75442418
10 75442427
10 75442508
10 75442572
10 75443003
10 75443258
10 75443304
10 75443305
10 75443376
10 75443432
10 75443472
10 75443476
10 75443496
10 75443606
10 75443665
10 75443704
10 75443778
10 75443780
10 75444123
10 75444139
10 75444468
10 75444616
10 75444849
10 75444996
10 75445070
10 75445114
10 75445267
10 75445296
10 75445414
10 75445495
10 75445525
10 75445562
10 75445593
10 75445613
10 75445635
10 75445762
10 75445764
10 75445783
10 75445809
10 75445879
10 75445911
10 75446278
10 75448285
10 75448525
10 75448581
10 75448786
10 75449018
10 75449051
10 75449628
10 75450791
10 75450813
10 75451474
10 75451691
10 75451718
10 75451841
10 75453516
10 75455700
10 75456311
10 75456405
10 75456430
10 75456431
10 75456759
10 75457183
10 75458065
10 75458146
10 75458782
10 75460601
10 75460965
10 75461538
10 75461824
10 75461865
10 75461992
10 75462106
10 75462385
10 75465912
10 75466436
10 75467639
10 75467656
10 75468152
10 75468198
10 75468410
10 75468422
10 75468610
10 75468678
10 75468699
10 75468751
10 75469155
10 75469291
10 75469494
10 75470114
10 75470116
10 75470342
10 75471053
10 75471109
10 75471545
10 75471657
10 75471696
10 75471749
10 75471812
10 75471814
10 75472020
10 75472062
10 75472097
10 75472185
10 75472368
10 75472968
10 75472993
10 75473019
10 75473052
10 75473086
10 75473181
10 75473469
10 75473491
10 75473698
10 75473868
10 75475732
10 75475813
10 75475838
10 75475919
10 75475929
10 75475943
10 75476091
10 75476737
10 75476743
10 75476751
10 75476773
10 75476881
10 75477408
10 75477447
10 75477488
10 75477624
10 75477876
10 75477878
10 75477924
10 75477934
10 75478047
10 75478455
10 75478521
10 75478625
10 75479022
10 75479315
10 75479552
10 75479720
10 75479803
10 75479974
10 75480559
10 75480938
10 75481381
10 75481834
10 75482220
10 75482519
10 75482823
10 75483924
10 75483982
10 75483983
10 75484531
10 75484539
10 75485328
10 75485890
10 75486396
10 75486462
10 75487035
10 75488708
10 75489569
10 75489873
10 75490246
10 75490602
10 75491211
10 75492486
10 75492539
10 75493875
10 75494241
10 75494460
10 75495791
10 75496711
10 75497746
10 75497840
10 75499386
10 75499487
10 75499961
10 75500123
10 75500921
10 75500982
10 75502390
10 75502872
10 75503254
10 75503780
10 75504378
10 75505019
10 75506013
10 75507095
10 75507288
10 75507346
10 75508484
10 75508561
10 75508654
10 75508764
10 75509261
10 75509415
10 75510842
10 75511370
10 75511554
10 75512418
10 75512419
10 75512975
10 75513043
10 75513116
10 75515348
10 75515532
10 75517707
10 75518503
10 75520671
10 75521795
10 75521943
10 75522655
10 75523706
10 75524315
10 75524434
10 75524827
10 75525520
10 75526695
10 75527138
10 75527243
10 75527307
10 75529425
10 75530007
10 75530576
10 75531390
10 75531673
10 75532053
10 75532064
10 75532149
10 75532718
10 75533800
10 75535428
10 75535698
10 75538381
10 75538519
10 75538894
10 75541488
10 75541891
10 75542385
10 75542845
10 75543026
10 75543696
10 75543821
10 75544064
10 75545273
10 75545656
10 75547282
10 75550083
10 75550367
10 75550428
10 75550522
10 75550708
10 75551395
10 75551449
10 75551670
10 75552810
10 75554080
10 75554114
10 75554164
10 75555416
10 75556341
10 75556466
10 75556811
10 75556812
10 75557303
10 75557474
10 75557496
10 75558150
10 75558564
10 75558923
10 75560882
10 75562847
10 75563279
10 75563598
10 75564399
10 75565424
10 75565976
10 75566494
10 75567143
10 75568018
10 75568442
10 75568443
10 75568795
10 75569102
10 75569103
10 75569755
10 75571868
10 75572662
10 75573464
10 75573521
10 75573752
10 75573883
10 75575923
10 75576642
10 75577076
10 75577383
10 75578015
10 75578161
10 75579315
10 75581301
10 75581684
10 75582074
10 75582631
10 75583024
10 75583030
10 75583122
10 75583484
10 75583592
10 75584655
10 75585237
10 75586454
10 75587054
10 75587176
10 75587492
10 75587522
10 75588655
10 75588798
10 75589294
10 75590791
10 75591665
10 75591900
10 75592283
10 75592911
10 75593120
10 75593851
10 75594588
10 75595499
10 75596185
10 75596772
10 75596789
10 75597967
10 75598673
10 75599068
10 75599100
10 75599157
10 75599212
10 75599515
10 75599537
10 75599778
10 75599797
10 75599850
10 75599857
10 75599927
10 75600384
10 75600480
10 75600759
10 75601038
10 75601050
10 75601684
10 75602025
10 75603370
10 75603432
10 75603612
10 75603705
10 75604485
10 75604633
10 75604689
10 75604981
10 75604998
10 75605089
10 75605132
10 75605298
10 75605309
10 75605474
10 75605552
10 75606696
10 75606715
10 75606791
10 75607111
10 75607136
10 75607207
10 75607525
10 75607711
10 75607741
10 75607964
10 75607967
10 75608266
10 75608486
10 75608714
10 75608949
10 75609441
10 75609763
10 75609967
10 75611223
10 75611256
10 75611277
10 75611441
10 75611447
10 75611471
10 75611697
10 75611767
10 75611794
10 75611808
10 75611848
10 75611850
10 75611851
10 75612124
10 75612162
10 75612171
10 75612287
10 75612293
10 75612427
10 75612441
10 75612447
10 75612457
10 75612474
10 75612523
10 75612535
10 75612549
10 75612560
10 75612621
10 75612637
10 75612869
10 75612870
10 75612901
10 75612918
10 75612924
10 75612962
10 75612981
10 75612985
10 75612990
10 75613013
10 75613025
10 75613046
10 75613052
10 75613083
10 75613124
10 75613353
10 75613508
10 75614052
10 75614832
10 75615038
10 75615198
10 75615268
10 75615410
10 75615934
10 75615999
10 75616010
10 75616122
10 75616135
10 75616138
10 75616152
10 75616332
10 75616407
10 75616457
10 75616486
10 75617176
10 75617204
10 75617381
10 75617420
10 75617466
10 75617502
10 75617569
10 75617836
10 75617845
10 75617878
10 75617948
10 75618088
10 75618374
10 75618388
10 75618389
10 75618399
10 75618653
10 75618662
10 75620087
10 75620088
10 75620778
10 75620801
10 75620808
10 75620821
10 75620933
10 75621057
10 75621234
10 75621260
10 75621374
10 75621510
10 75621721
10 75622112
10 75622431
10 75622553
10 75622577
10 75622597
10 75622621
10 75622624
10 75622750
10 75622805
10 75622927
10 75623018
10 75623075
10 75623130
10 75623165
10 75623229
10 75623257
10 75623316
10 75623359
10 75623391
10 75623415
10 75623416
10 75623445
10 75623456
10 75623465
10 75623476
10 75623503
10 75623638
10 75623642
10 75623649
10 75623690
10 75623758
10 75623813
10 75623868
10 75623880
10 75623905
10 75623957
10 75623982
10 75624016
10 75624113
10 75624125
10 75624163
10 75624181
10 75624237
10 75624260
10 75624313
10 75624385
10 75624420
10 75624462
10 75624465
10 75624515
10 75624595
10 75624655
10 75624891
10 75624908
10 75625025
10 75625049
10 75625101
10 75625102
10 75625119
10 75625244
10 75625336
10 75625365
10 75625496
10 75625513
10 75625564
10 75625686
10 75625926
10 75625945
10 75626001
10 75626013
10 75626083
10 75626130
10 75626454
10 75626461
10 75626565
10 75626657
10 75626742
10 75626755
10 75626817
10 75626827
10 75626905
10 75626930
10 75626942
10 75627165
10 75627404
10 75627564
10 75627630
10 75627649
10 75627739
10 75627911
10 75627930
10 75627954
10 75628028
10 75628138
10 75628423
10 75628430
10 75628560
10 75628711
10 75628775
10 75629571
10 75629642
10 75629782
10 75629866
10 75629886
10 75629950
10 75630229
10 75631702
10 75632713
10 75633018
10 75633392
10 75633521
10 75633576
10 75633952
10 75633985
10 75634295
10 75634716
10 75634885
10 75635256
10 75635458
10 75635502
10 75635740
10 75635873
10 75636126
10 75636618
10 75637977
10 75638018
10 75638285
10 75638431
10 75638452
10 75638517
10 75638716
10 75639655
10 75639738
10 75640114
10 75641771
10 75641937
10 75641954
10 75641969
10 75642024
10 75642853
10 75643153
10 75643734
10 75644171
10 75644331
10 75644768
10 75645261
10 75645752
10 75646036
10 75646773
10 75647151
10 75647738
10 75647817
10 75647863
10 75647920
10 75648178
10 75648697
10 75649587
10 75649688
10 75649988
10 75650022
10 75650185
10 75650392
10 75652464
10 75652893
10 75653146
10 75653147
10 75653167
10 75654139
10 75655865
10 75655893
10 75656104
10 75656441
10 75656624
10 75658243
10 75658305
10 75658869
10 75659282
10 75659304
10 75659394
10 75659464
10 75659468
10 75659476
10 75659601
10 75659933
10 75661045
10 75661237
10 75661566
10 75661701
10 75661990
10 75662016
10 75662059
10 75662851
10 75662884
10 75662888
10 75663210
10 75663320
10 75663621
10 75664356
10 75665008
10 75665736
10 75666004
10 75666294
10 75666366
10 75666576
10 75666690
10 75667542
10 75667996
10 75668450
10 75669699
10 75669909
10 75670821
10 75670832
10 75670953
10 75671114
10 75672520
10 75673664
10 75674408
10 75674462
10 75674682
10 75674828
10 75674902
10 75674912
10 75676013
10 75676073
10 75676169
10 75676973
10 75677231
10 75677509
10 75677595
10 75677684
10 75677751
10 75678266
10 75678271
10 75678341
10 75678907
10 75679163
10 75679606
10 75680656
10 75681129
10 75681169
10 75681772
10 75681978
10 75682020
10 75682144
10 75682181
10 75682271
10 75682568
10 75682593
10 75682891
10 75683161
10 75683460
10 75684014
10 75684094
10 75684884
10 75685104
10 75688915
10 75688963
10 75689420
10 75689762
10 75689776
10 75689875
10 75689938
10 75690243
10 75690282
10 75690300
10 75690403
10 75690544
10 75692275
10 75692450
10 75692632
10 75692982
10 75693844
10 75694190
10 75694296
10 75694480
10 75695151
10 75695347
10 75695348
10 75695358
10 75696672
10 75696767
10 75696904
10 75697174
10 75697215
10 75697319
10 75697325
10 75697645
10 75698668
10 75698670
10 75698734
10 75699152
10 75699414
10 75699502
10 75699787
10 75699908
10 75701205
10 75701609
10 75701748
10 75701874
10 75702023
10 75703449
10 75703669
10 75703827
10 75703956
10 75703979
10 75703983
10 75704012
10 75704051
10 75704810
10 75704952
10 75705090
10 75707079
10 75707457
10 75707770
10 75708185
10 75708682
10 75710706
10 75711292
10 75712434
10 75712702
10 75716105
10 75718057
10 75719005
10 75721374
10 75721475
10 75721640
10 75722210
10 75722437
10 75724638
10 75725800
10 75726508
10 75726546
10 75728635
10 75729008
10 75729247
10 75730890
10 75730924
10 75731220
10 75732333
10 75732663
10 75736686
10 75737205
10 75738696
10 75738813
10 75739210
10 75739375
10 75739916
10 75740012
10 75740014
10 75740088
10 75740141
10 75740167
10 75740196
10 75740270
10 75740277
10 75740323
10 75740346
10 75740383
10 75741783
10 75741950
10 75742045
10 75742551
10 75742843
10 75742872
10 75743036
10 75743330
10 75743654
10 75744378
10 75744512
10 75744763
10 75744864
10 75744997
10 75745558
10 75745639
10 75746032
10 75746238
10 75746498
10 75746561
10 75746567
10 75746649
10 75747024
10 75747548
10 75747953
10 75748115
10 75748590
10 75749037
10 75749056
10 75749440
10 75749446
10 75749607
10 75749970
10 75750054
10 75750204
10 75750239
10 75750385
10 75750484
10 75750719
10 75750788
10 75750850
10 75751201
10 75751297
10 75752016
10 75752030
10 75752428
10 75752438
10 75752501
10 75752661
10 75752668
10 75752818
10 75752961
10 75753310
10 75753501
10 75754067
10 75754099
10 75754751
10 75754866
10 75755319
10 75755495
10 75755586
10 75755739
10 75755884
10 75755900
10 75755933
10 75756590
10 75756784
10 75756796
10 75757035
10 75757385
10 75757650
10 75757652
10 75757733
10 75757973
10 75758041
10 75758801
10 75758890
10 75759796
10 75760184
10 75760601
10 75760765
10 75760847
10 75760914
10 75761138
10 75761168
10 75761332
10 75761382
10 75761419
10 75761431
10 75761756
10 75761762
10 75761827
10 75761984
10 75762056
10 75762291
10 75762596
10 75762610
10 75762652
10 75762928
10 75762931
10 75762973
10 75763056
10 75764052
10 75764083
10 75764402
10 75764598
10 75764619
10 75764631
10 75764931
10 75765100
10 75765149
10 75765175
10 75765207
10 75765755
10 75765888
10 75766594
10 75767909
10 75769091
10 75774366
10 75774446
10 75774470
10 75774763
10 75775334
10 75779370
10 75780589
10 75780629
10 75780919
10 75780969
10 75781072
10 75785081
10 75787986
10 75788128
10 75788154
10 75789788
10 75790561
10 75790661
10 75790778
10 75791320
10 75792065
10 75792516
10 75792745
10 75794638
10 75795846
10 75797133
10 75797315
10 75797418
10 75798262
10 75799812
10 75800763
10 75802144
10 75804416
10 75804752
10 75805519
10 75805545
10 75805899
10 75806675
10 75806696
10 75807012
10 75807943
10 75808871
10 75808925
10 75808926
10 75809087
10 75809187
10 75810364
10 75810566
10 75811120
10 75813023
10 75813833
10 75814024
10 75814054
10 75814957
10 75817420
10 75818036
10 75819769
10 75821258
10 75821727
10 75822545
10 75824796
10 75828266
10 75830543
10 75831227
10 75831503
10 75831721
10 75832085
10 75832804
10 75832932
10 75833665
10 75833765
10 75834085
10 75834239
10 75835807
10 75840322
10 75841030
10 75844041
10 75844830
10 75845754
10 75846341
10 75846442
10 75850415
10 75851611
10 75851866
10 75852614
10 75854318
10 75854465
10 75855180
10 75855226
10 75855559
10 75855803
10 75856535
10 75857500
10 75857972
10 75860594
10 75861480
10 75861549
10 75861648
10 75861677
10 75862493
10 75862701
10 75863034
10 75864220
10 75864842
10 75865313
10 75865537
10 75865744
10 75867095
10 75867185
10 75867634
10 75868606
10 75869982
10 75871520
10 75872033
10 75872661
10 75872824
10 75873211
10 75873880
10 75875165
10 75877878
10 75878826
10 75880301
10 75880408
10 75880410
10 75880954
10 75881310
10 75881321
10 75883958
10 75886188
10 75886608
10 75886687
10 75887357
10 75889486
10 75890052
10 75890440
10 75891005
10 75891693
10 75893539
10 75893604
10 75893750
10 75893984
10 75894285
10 75894346
10 75898357
10 75899133
10 75899182
10 75899271
10 75899805
10 75901642
10 75901941
10 75902472
10 75902611
10 75902922
10 75908263
10 75908294
10 75908535
10 75908720
10 75909758
10 75909967
10 75910122
10 75910250
10 75911406
10 75912432
10 75915120
10 75916888
10 75917455
10 75917898
10 75922174
10 75922177
10 75923848
10 75924621
10 75924810
10 75925207
10 75926335
10 75927175
10 75928054
10 75928126
10 75930283
10 75933697
10 75933766
10 75934431
10 75934570
10 75934936
10 75935110
10 75935657
10 75936892
10 75937519
10 75937930
10 75938841
10 75939713
10 75940420
10 75940573
10 75941475
10 75941529
10 75942733
10 75944493
10 75945425
10 75946032
10 75947791
10 75948519
10 75949092
10 75949302
10 75949346
10 75949599
10 75949849
10 75953138
10 75953355
10 75954083
10 75954391
10 75956188
10 75956770
10 75959726
10 75960464
10 75961595
10 75962027
10 75962537
10 75963469
10 75964780
10 75964907
10 75965731
10 75966268
10 75969198
10 75969299
10 75969426
10 75969920
10 75969944
10 75970175
10 75970196
10 75970838
10 75970848
10 75971145
10 75971172
10 75971243
10 75971441
10 75971497
10 75971822
10 75972227
10 75972492
10 75972493
10 75972944
10 75973039
10 75973702
10 75973808
10 75973831
10 75973886
10 75973887
10 75974057
10 75974140
10 75974169
10 75974241
10 75974265
10 75974402
10 75974539
10 75974968
10 75975079
10 75975087
10 75975255
10 75975276
10 75975281
10 75975306
10 75975334
10 75975357
10 75975379
10 75975528
10 75975624
10 75976569
10 75976975
10 75977353
10 75977799
10 75977909
10 75978222
10 75979440
10 75979496
10 75979542
10 75979608
10 75979786
10 75980305
10 75980317
10 75980405
10 75980411
10 75981004
10 75981019
10 75981363
10 75981461
10 75981530
10 75981649
10 75981890
10 75981893
10 75982059
10 75982128
10 75982393
10 75982411
10 75982561
10 75982784
10 75982886
10 75982899
10 75982927
10 75983505
10 75984121
10 75984122
10 75984135
10 75984142
10 75985761
10 75985773
10 75986504
10 75986844
10 75986912
10 75987302
10 75987866
10 75988979
10 75988989
10 75989039
10 75989140
10 75989221
10 75989537
10 75989581
10 75989724
10 75990105
10 75990127
10 75990338
10 75990582
10 75990672
10 75990927
10 75991178
10 75991774
10 75991855
10 75992088
10 75992120
10 75992138
10 75992193
10 75992224
10 75992255
10 75992393
10 75992455
10 75992772
10 75992825
10 75992966
10 75993058
10 75993100
10 75993202
10 75993206
10 75993507
10 75993882
10 75993920
10 75993953
10 75994015
10 75994093
10 75994169
10 75994300
10 75994432
10 75994919
10 75994951
10 75995089
10 75995125
10 75995164
10 75995370
10 75995392
10 75995433
10 75995465
10 75995561
10 75995632
10 75995703
10 75995761
10 75995805
10 75996242
10 75996265
10 75996387
10 75996415
10 75996494
10 75996496
10 75996746
10 75996946
10 75996947
10 75996948
10 75996988
10 75997007
10 75997042
10 75997304
10 75997324
10 75997449
10 75997456
10 75997555
10 75997563
10 75997844
10 75997913
10 75998038
10 75998086
10 75998256
10 75998339
10 75998640
10 75998722
10 75998736
10 75998758
10 75998802
10 75998962
10 75999058
10 75999330
10 75999358
10 75999499
10 75999625
10 75999779
10 75999791
10 75999850
10 75999913
10 76000087
10 76000137
10 76000591
10 76000598
10 76000600
10 76000634
10 76000784
10 76000804
10 76000821
10 76000844
10 76000873
10 76000985
10 76001051
10 76001323
10 76001324
10 76001417
10 76001479
10 76001592
10 76001671
10 76001694
10 76001908
10 76001958
10 76001968
10 76001993
10 76002087
10 76002174
10 76002560
10 76003765
10 76004066
10 76004104
10 76004260
10 76004289
10 76004317
10 76004341
10 76004362
10 76004373
10 76004473
10 76004728
10 76004841
10 76005244
10 76005249
10 76005254
10 76005270
10 76005321
10 76005426
10 76006547
10 76006588
10 76006591
10 76006783
10 76007277
10 76007503
10 76008968
10 76008974
10 76009225
10 76009338
10 76009587
10 76009592
10 76009652
10 76009679
10 76009824
10 76009846
10 76010009
10 76010069
10 76010209
10 76010389
10 76010667
10 76010776
10 76010901
10 76011173
10 76011941
10 76013045
10 76013078
10 76013122
10 76013175
10 76013272
10 76013293
10 76013320
10 76014857
10 76014902
10 76018915
10 76019399
10 76019553
10 76019879
10 76020096
10 76020442
10 76020490
10 76020529
10 76020656
10 76020667
10 76020758
10 76020934
10 76021123
10 76021126
10 76021298
10 76021373
10 76021626
10 76021638
10 76021641
10 76021800
10 76021836
10 76021875
10 76021937
10 76021949
10 76021950
10 76021978
10 76022001
10 76022060
10 76022469
10 76022729
10 76022994
10 76023091
10 76023151
10 76023447
10 76024456
10 76024566
10 76024640
10 76024645
10 76024774
10 76024827
10 76025073
10 76025117
10 76025134
10 76025149
10 76025154
10 76025158
10 76025164
10 76025264
10 76025345
10 76025384
10 76025573
10 76025723
10 76025944
10 76027003
10 76027226
10 76027337
10 76027509
10 76027676
10 76027799
10 76028422
10 76029021
10 76029247
10 76029644
10 76029745
10 76029938
10 76030005
10 76030079
10 76030204
10 76030208
10 76030223
10 76030241
10 76030297
10 76030299
10 76030425
10 76030461
10 76030499
10 76030689
10 76030786
10 76030814
10 76030875
10 76030997
10 76031530
10 76031591
10 76031602
10 76031743
10 76031790
10 76032193
10 76032194
10 76032327
10 76032349
10 76032395
10 76032739
10 76033607
10 76033698
10 76034063
10 76034131
10 76034327
10 76034611
10 76034622
10 76034964
10 76036609
10 76037718
10 76039041
10 76040298
10 76040475
10 76040752
10 76041413
10 76042212
10 76042306
10 76042355
10 76043326
10 76044325
10 76044729
10 76044734
10 76044947
10 76045344
10 76045883
10 76045960
10 76046260
10 76046265
10 76046313
10 76046434
10 76046594
10 76046651
10 76046652
10 76046768
10 76051363
10 76051491
10 76051506
10 76051537
10 76051823
10 76051854
10 76052130
10 76052583
10 76052585
10 76052607
10 76053846
10 76053970
10 76054380
10 76054711
10 76054841
10 76055247
10 76055890
10 76055979
10 76055997
10 76056471
10 76058242
10 76058364
10 76058490
10 76058894
10 76058915
10 76058962
10 76058993
10 76059300
10 76059329
10 76059377
10 76059422
10 76059434
10 76059529
10 76059665
10 76060364
10 76060459
10 76060643
10 76060696
10 76060900
10 76061053
10 76061167
10 76061315
10 76061576
10 76061916
10 76062584
10 76062610
10 76062782
10 76063147
10 76063769
10 76063846
10 76063907
10 76064249
10 76064338
10 76064422
10 76064706
10 76064886
10 76065044
10 76065135
10 76065302
10 76065592
10 76065657
10 76065659
10 76065754
10 76065856
10 76065933
10 76066357
10 76066420
10 76066466
10 76066477
10 76066528
10 76066599
10 76066601
10 76066696
10 76066882
10 76067211
10 76067235
10 76067250
10 76067312
10 76067375
10 76067406
10 76067518
10 76067730
10 76068377
10 76069768
10 76069815
10 76069913
10 76069922
10 76070009
10 76070701
10 76074376
10 76074531
10 76074587
10 76075632
10 76075760
10 76075786
10 76075920
10 76075977
10 76076116
10 76077124
10 76078150
10 76078204
10 76078274
10 76078328
10 76078600
10 76079245
10 76079751
10 76079761
10 76080047
10 76080073
10 76080129
10 76080478
10 76080509
10 76081738
10 76081745
10 76081893
10 76082089
10 76082445
10 76082816
10 76082964
10 76082971
10 76085812
10 76085825
10 76085971
10 76086701
10 76087754
10 76088197
10 76088397
10 76088708
10 76088713
10 76088797
10 76088859
10 76088911
10 76088920
10 76089087
10 76089179
10 76089440
10 76089487
10 76089504
10 76089679
10 76089886
10 76089939
10 76090130
10 76090141
10 76090276
10 76090279
10 76090401
10 76090410
10 76090701
10 76091028
10 76091273
10 76091357
10 76091392
10 76091415
10 76091498
10 76091658
10 76091746
10 76091901
10 76092454
10 76092856
10 76093305
10 76093943
10 76093972
10 76093977
10 76094165
10 76094429
10 76094440
10 76094646
10 76094759
10 76094860
10 76095346
10 76095474
10 76095672
10 76096991
10 76097225
10 76097280
10 76097293
10 76097371
10 76097471
10 76097806
10 76098206
10 76098584
10 76099376
10 76099431
10 76099434
10 76099552
10 76100209
10 76100237
10 76101279
10 76101314
10 76101381
10 76101870
10 76102262
10 76102438
10 76102465
10 76102604
10 76103144
10 76103524
10 76103914
10 76103964
10 76104016
10 76104172
10 76104202
10 76104234
10 76104268
10 76104461
10 76104485
10 76104488
10 76104542
10 76104687
10 76104828
10 76104974
10 76104978
10 76105017
10 76105043
10 76105130
10 76105131
10 76105214
10 76105279
10 76105319
10 76105328
10 76105584
10 76106920
10 76106926
10 76106933
10 76107008
10 76107065
10 76107077
10 76107237
10 76107357
10 76107381
10 76107559
10 76107588
10 76107656
10 76107898
10 76108051
10 76108079
10 76108117
10 76108189
10 76108216
10 76108474
10 76108512
10 76108734
10 76108757
10 76108818
10 76108911
10 76108945
10 76108950
10 76109012
10 76109028
10 76109054
10 76109076
10 76109298
10 76109923
10 76110092
10 76110597
10 76110697
10 76110954
10 76111031
10 76111729
10 76111756
10 76111920
10 76112015
10 76112027
10 76112161
10 76112253
10 76112307
10 76112330
10 76112378
10 76112388
10 76112400
10 76112438
10 76112517
10 76112545
10 76112548
10 76112554
10 76112561
10 76112565
10 76112575
10 76112589
10 76112624
10 76112630
10 76112692
10 76112693
10 76112748
10 76112776
10 76112785
10 76112815
10 76112881
10 76112895
10 76112995
10 76113045
10 76113048
10 76113052
10 76113095
10 76113097
10 76113109
10 76113176
10 76113254
10 76113255
10 76113256
10 76113297
10 76113334
10 76113335
10 76113415
10 76113486
10 76113536
10 76113544
10 76113768
10 76113804
10 76113866
10 76114195
10 76114378
10 76114379
10 76114394
10 76114396
10 76114429
10 76114493
10 76114618
10 76114634
10 76114635
10 76114721
10 76114943
10 76115046
10 76115066
10 76115199
10 76115331
10 76115351
10 76115362
10 76115417
10 76115629
10 76115774
10 76115788
10 76115839
10 76115900
10 76116105
10 76116198
10 76116385
10 76116448
10 76116562
10 76116610
10 76116653
10 76116668
10 76116715
10 76116719
10 76116798
10 76116861
10 76116877
10 76117239
10 76117285
10 76117584
10 76117767
10 76118035
10 76118098
10 76118105
10 76118123
10 76118138
10 76118143
10 76118171
10 76118405
10 76118413
10 76118477
10 76118489
10 76118496
10 76118517
10 76118527
10 76118869
10 76119554
10 76119857
10 76120033
10 76120042
10 76122307
10 76124312
10 76124561
10 76124741
10 76127091
10 76127825
10 76128054
10 76128284
10 76128365
10 76128506
10 76128899
10 76129109
10 76129505
10 76129861
10 76131994
10 76132716
10 76132749
10 76132906
10 76133012
10 76133023
10 76133143
10 76133888
10 76134046
10 76134086
10 76134372
10 76134406
10 76134696
10 76134702
10 76134728
10 76134743
10 76135239
10 76135313
10 76135376
10 76136925
10 76137099
10 76137310
10 76137730
10 76139676
10 76139857
10 76140484
10 76140564
10 76140876
10 76141012
10 76141405
10 76141481
10 76142423
10 76142466
10 76142478
10 76142609
10 76142626
10 76143027
10 76143033
10 76143061
10 76143067
10 76143123
10 76143226
10 76143342
10 76143376
10 76143485
10 76143541
10 76144151
10 76144163
10 76144173
10 76144227
10 76144273
10 76144487
10 76144504
10 76144562
10 76144575
10 76144615
10 76144675
10 76144702
10 76144735
10 76144736
10 76144794
10 76144958
10 76144971
10 76144998
10 76145056
10 76145163
10 76145164
10 76145186
10 76145187
10 76145227
10 76145265
10 76145415
10 76146565
10 76146658
10 76146702
10 76146776
10 76146780
10 76146860
10 76146903
10 76146925
10 76146958
10 76146961
10 76147001
10 76147005
10 76147058
10 76147217
10 76147242
10 76147263
10 76147309
10 76147313
10 76147314
10 76147520
10 76147730
10 76147778
10 76147859
10 76147927
10 76148178
10 76148189
10 76148297
10 76148344
10 76148350
10 76148434
10 76148451
10 76148696
10 76148755
10 76148875
10 76148923
10 76149082
10 76149492
10 76149688
10 76149859
10 76150135
10 76150142
10 76150184
10 76150258
10 76150390
10 76150684
10 76150769
10 76150811
10 76150812
10 76150834
10 76151126
10 76151194
10 76151542
10 76151651
10 76151973
10 76152052
10 76152371
10 76152428
10 76152504
10 76152554
10 76152594
10 76152610
10 76152686
10 76152921
10 76153031
10 76153833
10 76153945
10 76153972
10 76154046
10 76154051
10 76154323
10 76154379
10 76154471
10 76154481
10 76155096
10 76155180
10 76155757
10 76156042
10 76156219
10 76156265
10 76156540
10 76157235
10 76157252
10 76157733
10 76157762
10 76157789
10 76158076
10 76158137
10 76158225
10 76158252
10 76158278
10 76158458
10 76158502
10 76158529
10 76158687
10 76158821
10 76158978
10 76158999
10 76159146
10 76159307
10 76159309
10 76159485
10 76159660
10 76159720
10 76159748
10 76159862
10 76160110
10 76160434
10 76160667
10 76161195
10 76161201
10 76161238
10 76161243
10 76161309
10 76161632
10 76161706
10 76161751
10 76161763
10 76161825
10 76161967
10 76161968
10 76162165
10 76162474
10 76162593
10 76162594
10 76162707
10 76163127
10 76163136
10 76163174
10 76163281
10 76163416
10 76163512
10 76163775
10 76163870
10 76164023
10 76164151
10 76164442
10 76164639
10 76164721
10 76164918
10 76165114
10 76165250
10 76165729
10 76165878
10 76166137
10 76166965
10 76167924
10 76167961
10 76168086
10 76169585
10 76169971
10 76170152
10 76170615
10 76170942
10 76171200
10 76171411
10 76171438
10 76171447
10 76171507
10 76171537
10 76171538
10 76171591
10 76172207
10 76172493
10 76172604
10 76173158
10 76173366
10 76173499
10 76174432
10 76175058
10 76176036
10 76176497
10 76176580
10 76177574
10 76177575
10 76178810
10 76179781
10 76179947
10 76180019
10 76180405
10 76180489
10 76180664
10 76181081
10 76181091
10 76181142
10 76181229
10 76181296
10 76181297
10 76181371
10 76181402
10 76181441
10 76181559
10 76181703
10 76181721
10 76181751
10 76181884
10 76181916
10 76181946
10 76182154
10 76182277
10 76182291
10 76182293
10 76182329
10 76182367
10 76182368
10 76182389
10 76182413
10 76182422
10 76182444
10 76182533
10 76182624
10 76182794
10 76183051
10 76183074
10 76183131
10 76183150
10 76183191
10 76183231
10 76183409
10 76183448
10 76183580
10 76183741
10 76183746
10 76183849
10 76183903
10 76183920
10 76183958
10 76184036
10 76184114
10 76184141
10 76184158
10 76184218
10 76184232
10 76184242
10 76184266
10 76184277
10 76184279
10 76184298
10 76184724
10 76184980
10 76184982
10 76185079
10 76185331
10 76185377
10 76185638
10 76185693
10 76185830
10 76185888
10 76185964
10 76185985
10 76186014
10 76186543
10 76186958
10 76187037
10 76187333
10 76187410
10 76187628
10 76187637
10 76187750
10 76187866
10 76188006
10 76188122
10 76188196
10 76188205
10 76188670
10 76188793
10 76188901
10 76188909
10 76188965
10 76189030
10 76189276
10 76189415
10 76189537
10 76189800
10 76189898
10 76190134
10 76190258
10 76190739
10 76190941
10 76191235
10 76191575
10 76192297
10 76192458
10 76192504
10 76192632
10 76192656
10 76192663
10 76192677
10 76192714
10 76192933
10 76192957
10 76193022
10 76193038
10 76193283
10 76193297
10 76193345
10 76193418
10 76193419
10 76193440
10 76193460
10 76193570
10 76193633
10 76193848
10 76193882
10 76194002
10 76194047
10 76194167
10 76194288
10 76194320
10 76196720
10 76196982
10 76197224
10 76197392
10 76197416
10 76197638
10 76197640
10 76197686
10 76197719
10 76198254
10 76198649
10 76198899
10 76198954
10 76199302
10 76201213
10 76202366
10 76202703
10 76203131
10 76203297
10 76203590
10 76205553
10 76205857
10 76207307
10 76208115
10 76208148
10 76208279
10 76209304
10 76210725
10 76210837
10 76211781
10 76211915
10 76212360
10 76212736
10 76213526
10 76213571
10 76213573
10 76213772
10 76213804
10 76213968
10 76214995
10 76215002
10 76215104
10 76215178
10 76215442
10 76215540
10 76215803
10 76215995
10 76216092
10 76216315
10 76216341
10 76216488
10 76216572
10 76217066
10 76217291
10 76217367
10 76217478
10 76217503
10 76217519
10 76217537
10 76217542
10 76217564
10 76217674
10 76217735
10 76217738
10 76217757
10 76217771
10 76217870
10 76217871
10 76217896
10 76218150
10 76219015
10 76219150
10 76220025
10 76220113
10 76220303
10 76220310
10 76220339
10 76220606
10 76220622
10 76220638
10 76220754
10 76220814
10 76221047
10 76221083
10 76221119
10 76221159
10 76221186
10 76221213
10 76221214
10 76223701
10 76224287
10 76224445
10 76224457
10 76224466
10 76224487
10 76224530
10 76224629
10 76224739
10 76224904
10 76224968
10 76224998
10 76225123
10 76225140
10 76225213
10 76225253
10 76225265
10 76225327
10 76225390
10 76225511
10 76225635
10 76225686
10 76225716
10 76225747
10 76225768
10 76226022
10 76226056
10 76226102
10 76226138
10 76226140
10 76226188
10 76226256
10 76226348
10 76226372
10 76226446
10 76226458
10 76226484
10 76226563
10 76226576
10 76226596
10 76226655
10 76226694
10 76226726
10 76226729
10 76226752
10 76226801
10 76226819
10 76226822
10 76226828
10 76226830
10 76226879
10 76226903
10 76227007
10 76227035
10 76227039
10 76227124
10 76227191
10 76227202
10 76227208
10 76227237
10 76227244
10 76227326
10 76227374
10 76227424
10 76227428
10 76227471
10 76227755
10 76227766
10 76227912
10 76227935
10 76228067
10 76228078
10 76228114
10 76228215
10 76228298
10 76228343
10 76228538
10 76228637
10 76228676
10 76228988
10 76229000
10 76229008
10 76229091
10 76229212
10 76229417
10 76229454
10 76229462
10 76229678
10 76230071
10 76230293
10 76230750
10 76230840
10 76230973
10 76231514
10 76231651
10 76231772
10 76231904
10 76232001
10 76232314
10 76232447
10 76232467
10 76232565
10 76232651
10 76232800
10 76232928
10 76233057
10 76233068
10 76233231
10 76233259
10 76233547
10 76233553
10 76233892
10 76234052
10 76234058
10 76234079
10 76234196
10 76234737
10 76234919
10 76234921
10 76234993
10 76235142
10 76235659
10 76238246
10 76238793
10 76240620
10 76241555
10 76241868
10 76242759
10 76242843
10 76242925
10 76243277
10 76243575
10 76246240
10 76246425
10 76247147
10 76247488
10 76247582
10 76248015
10 76248671
10 76248747
10 76248896
10 76249489
10 76249613
10 76249851
10 76249859
10 76250016
10 76250062
10 76250262
10 76250402
10 76250524
10 76250968
10 76251108
10 76251112
10 76251301
10 76251513
10 76251695
10 76251702
10 76251703
10 76251835
10 76251852
10 76252009
10 76252250
10 76252276
10 76252329
10 76252353
10 76252355
10 76252517
10 76252541
10 76252591
10 76252661
10 76252738
10 76252783
10 76252933
10 76253025
10 76253092
10 76253148
10 76253201
10 76253282
10 76253334
10 76254073
10 76254174
10 76254306
10 76254320
10 76254402
10 76254859
10 76254982
10 76255112
10 76255170
10 76255227
10 76255430
10 76255434
10 76255509
10 76255876
10 76255949
10 76256048
10 76256542
10 76256582
10 76256590
10 76256604
10 76256681
10 76256708
10 76256906
10 76256909
10 76257092
10 76257151
10 76257194
10 76257370
10 76257505
10 76257699
10 76257868
10 76257883
10 76257980
10 76258642
10 76258688
10 76258714
10 76258896
10 76259043
10 76259101
10 76259999
10 76260375
10 76260391
10 76260568
10 76260572
10 76260608
10 76260610
10 76260623
10 76261921
10 76262018
10 76262169
10 76264408
10 76264501
10 76264511
10 76265110
10 76265645
10 76266512
10 76267533
10 76267756
10 76267962
10 76268045
10 76268438
10 76268958
10 76268970
10 76269872
10 76270044
10 76270167
10 76270257
10 76270296
10 76270535
10 76270688
10 76271747
10 76272175
10 76272820
10 76273264
10 76273458
10 76273666
10 76273923
10 76274139
10 76274823
10 76275118
10 76275120
10 76276735
10 76277473
10 76278428
10 76279322
10 76280778
10 76281176
10 76281499
10 76283407
10 76284693
10 76286098
10 76286359
10 76286732
10 76287396
10 76287426
10 76287589
10 76287668
10 76287677
10 76288670
10 76288863
10 76288903
10 76289075
10 76289307
10 76289558
10 76289654
10 76289997
10 76290011
10 76290144
10 76290214
10 76290222
10 76290501
10 76290689
10 76291011
10 76291454
10 76291595
10 76291714
10 76291966
10 76292076
10 76292751
10 76292766
10 76292892
10 76293167
10 76294665
10 76294753
10 76295533
10 76295858
10 76295889
10 76296502
10 76297243
10 76302562
10 76302976
10 76305059
10 76305232
10 76305456
10 76305712
10 76305752
10 76306845
10 76307022
10 76307048
10 76307345
10 76307530
10 76307562
10 76308688
10 76308842
10 76309171
10 76309381
10 76309895
10 76310291
10 76310339
10 76310584
10 76310926
10 76312756
10 76312805
10 76314504
10 76314767
10 76315179
10 76317383
10 76318277
10 76318377
10 76319204
10 76319320
10 76320335
10 76323994
10 76324711
10 76324765
10 76325952
10 76326181
10 76326566
10 76327405
10 76327436
10 76327488
10 76327705
10 76327773
10 76328094
10 76328177
10 76329817
10 76330870
10 76330966
10 76331785
10 76332098
10 76332567
10 76332928
10 76333427
10 76334104
10 76335345
10 76336054
10 76337067
10 76337593
10 76339526
10 76339645
10 76340544
10 76341199
10 76341333
10 76341344
10 76341691
10 76345223
10 76345335
10 76345452
10 76346152
10 76346205
10 76346321
10 76346566
10 76347007
10 76347346
10 76347608
10 76347798
10 76347819
10 76347845
10 76348113
10 76348737
10 76349258
10 76350100
10 76350495
10 76350638
10 76350832
10 76351129
10 76351345
10 76351643
10 76351679
10 76352458
10 76352987
10 76353988
10 76354335
10 76354352
10 76354643
10 76355218
10 76355375
10 76355575
10 76356295
10 76356355
10 76357401
10 76357420
10 76357945
10 76358569
10 76359445
10 76360246
10 76360417
10 76360440
10 76360585
10 76360586
10 76360731
10 76360973
10 76361173
10 76361517
10 76361576
10 76361656
10 76361736
10 76362542
10 76362695
10 76362875
10 76363173
10 76363291
10 76363598
10 76363602
10 76363840
10 76364176
10 76364279
10 76364308
10 76364357
10 76364390
10 76364448
10 76364545
10 76364570
10 76364831
10 76364884
10 76364899
10 76364946
10 76364949
10 76365423
10 76365473
10 76365489
10 76365498
10 76365508
10 76365732
10 76365776
10 76365897
10 76365954
10 76366033
10 76366076
10 76366084
10 76366284
10 76366425
10 76366433
10 76366463
10 76366500
10 76366592
10 76366617
10 76366645
10 76366732
10 76366744
10 76366745
10 76366785
10 76366845
10 76366899
10 76366962
10 76366963
10 76367011
10 76367112
10 76367159
10 76367200
10 76367378
10 76367476
10 76367578
10 76367619
10 76367645
10 76367674
10 76367714
10 76368104
10 76368168
10 76368176
10 76368202
10 76368370
10 76368398
10 76368400
10 76368412
10 76368676
10 76368735
10 76368890
10 76369244
10 76369535
10 76369538
10 76369608
10 76369726
10 76369861
10 76369952
10 76369964
10 76370025
10 76370128
10 76370178
10 76370467
10 76370630
10 76370852
10 76370937
10 76370951
10 76371001
10 76371121
10 76371126
10 76371407
10 76371848
10 76371878
10 76371962
10 76372221
10 76372392
10 76372457
10 76372459
10 76372722
10 76373072
10 76373670
10 76374068
10 76374096
10 76374339
10 76374383
10 76374411
10 76374690
10 76374951
10 76375093
10 76375888
10 76375962
10 76376456
10 76376741
10 76376887
10 76377173
10 76377214
10 76377994
10 76378109
10 76378323
10 76379223
10 76379767
10 76379914
10 76380351
10 76380572
10 76381677
10 76381779
10 76382264
10 76382755
10 76382958
10 76383045
10 76384071
10 76384259
10 76384330
10 76384850
10 76384999
10 76385470
10 76386677
10 76386788
10 76386922
10 76387033
10 76387294
10 76387473
10 76388006
10 76388167
10 76389428
10 76390016
10 76390197
10 76390294
10 76390334
10 76390363
10 76390422
10 76390814
10 76390924
10 76391022
10 76391051
10 76391093
10 76391243
10 76391252
10 76391259
10 76391288
10 76391389
10 76391709
10 76392111
10 76392118
10 76392166
10 76392330
10 76392379
10 76393071
10 76393595
10 76394609
10 76395146
10 76395413
10 76395442
10 76396256
10 76396374
10 76396475
10 76396495
10 76396560
10 76397067
10 76397214
10 76397837
10 76398053
10 76398395
10 76399109
10 76399482
10 76399520
10 76399584
10 76399684
10 76399822
10 76400377
10 76400381
10 76400439
10 76400453
10 76400477
10 76400507
10 76400884
10 76401071
10 76401194
10 76401345
10 76402572
10 76403420
10 76403838
10 76404109
10 76404157
10 76405352
10 76406355
10 76407236
10 76407328
10 76408329
10 76410427
10 76411151
10 76412625
10 76413864
10 76413868
10 76413872
10 76414023
10 76414448
10 76415652
10 76415668
10 76416271
10 76416427
10 76417302
10 76419176
10 76419241
10 76419553
10 76420696
10 76420706
10 76420742
10 76421733
10 76422022
10 76422418
10 76422708
10 76422793
10 76424094
10 76424580
10 76425589
10 76426858
10 76428424
10 76428680
10 76429837
10 76429894
10 76432636
10 76434741
10 76434962
10 76436316
10 76436593
10 76436605
10 76437074
10 76437242
10 76437562
10 76439432
10 76440395
10 76442740
10 76442817
10 76443187
10 76444001
10 76444626
10 76444788
10 76445480
10 76445500
10 76445501
10 76445573
10 76445843
10 76445886
10 76445937
10 76446093
10 76446317
10 76446401
10 76446516
10 76446522
10 76446681
10 76446732
10 76446842
10 76446864
10 76446900
10 76446940
10 76446949
10 76446952
10 76447001
10 76447043
10 76447142
10 76447273
10 76447300
10 76447321
10 76447322
10 76447451
10 76447688
10 76447851
10 76447947
10 76448328
10 76448357
10 76448428
10 76448579
10 76448996
10 76449749
10 76449789
10 76449837
10 76449937
10 76450036
10 76450079
10 76450350
10 76450368
10 76450910
10 76451090
10 76451113
10 76451341
10 76451370
10 76451411
10 76451695
10 76451716
10 76451734
10 76452214
10 76452269
10 76452541
10 76452551
10 76452665
10 76452680
10 76452765
10 76452812
10 76452925
10 76453089
10 76453091
10 76453099
10 76453201
10 76453231
10 76453421
10 76453430
10 76453434
10 76453483
10 76453532
10 76453677
10 76453696
10 76454045
10 76454134
10 76454205
10 76454317
10 76454329
10 76454472
10 76454652
10 76454843
10 76454860
10 76454894
10 76455077
10 76455163
10 76455349
10 76455383
10 76455458
10 76455763
10 76455897
10 76455963
10 76456482
10 76456697
10 76456732
10 76457542
10 76457710
10 76457943
10 76458263
10 76458534
10 76459395
10 76460169
10 76460172
10 76460624
10 76461265
10 76461466
10 76461478
10 76462604
10 76462746
10 76463233
10 76463311
10 76464792
10 76464918
10 76464940
10 76465053
10 76465133
10 76465261
10 76465300
10 76465308
10 76465456
10 76465818
10 76465872
10 76465926
10 76466019
10 76466061
10 76466115
10 76466154
10 76466328
10 76466814
10 76466826
10 76467129
10 76467198
10 76467436
10 76467465
10 76467504
10 76467790
10 76467832
10 76467834
10 76467894
10 76467914
10 76467953
10 76467979
10 76468032
10 76468262
10 76468314
10 76468339
10 76468398
10 76468417
10 76468424
10 76468429
10 76468452
10 76468463
10 76468607
10 76468648
10 76468823
10 76468848
10 76468924
10 76468981
10 76469085
10 76469293
10 76469299
10 76469305
10 76469352
10 76469431
10 76469556
10 76469596
10 76469639
10 76469752
10 76469793
10 76470160
10 76470178
10 76470184
10 76470400
10 76470419
10 76470432
10 76470525
10 76470540
10 76470544
10 76470583
10 76470692
10 76470829
10 76470955
10 76471425
10 76471629
10 76471638
10 76471966
10 76472164
10 76472344
10 76472402
10 76472807
10 76472902
10 76473036
10 76473089
10 76473120
10 76473194
10 76473197
10 76473633
10 76473864
10 76473866
10 76473930
10 76473987
10 76474238
10 76474330
10 76475728
10 76475752
10 76476395
10 76476485
10 76476577
10 76476833
10 76476861
10 76476915
10 76476986
10 76477014
10 76477061
10 76477140
10 76477151
10 76477359
10 76477500
10 76477567
10 76477697
10 76477806
10 76477816
10 76477871
10 76478024
10 76478050
10 76479092
10 76479093
10 76479335
10 76479427
10 76479448
10 76479451
10 76479565
10 76479638
10 76479663
10 76480076
10 76480214
10 76480474
10 76480682
10 76480717
10 76481015
10 76481103
10 76481144
10 76481828
10 76481829
10 76482097
10 76482582
10 76482748
10 76484053
10 76484122
10 76484135
10 76484143
10 76484156
10 76484171
10 76484524
10 76484556
10 76485152
10 76485312
10 76485347
10 76485570
10 76485583
10 76485625
10 76485799
10 76485855
10 76485939
10 76486261
10 76486375
10 76486492
10 76486522
10 76486562
10 76486563
10 76486928
10 76487153
10 76487505
10 76487657
10 76488603
10 76488701
10 76488706
10 76488865
10 76488893
10 76488926
10 76488999
10 76489235
10 76489372
10 76489412
10 76489515
10 76489588
10 76489589
10 76489680
10 76489886
10 76491285
10 76491636
10 76491687
10 76491714
10 76492159
10 76492487
10 76495400
10 76495635
10 76497177
10 76497335
10 76497426
10 76497451
10 76497617
10 76497651
10 76497853
10 76498114
10 76499042
10 76499204
10 76499368
10 76499461
10 76500023
10 76500375
10 76500573
10 76500607
10 76500618
10 76500741
10 76502645
10 76502837
10 76502945
10 76503005
10 76503197
10 76503239
10 76503306
10 76503339
10 76503433
10 76503487
10 76503495
10 76504099
10 76504636
10 76504663
10 76505222
10 76505334
10 76505409
10 76507487
10 76507724
10 76508158
10 76508231
10 76508352
10 76508374
10 76508528
10 76508578
10 76508746
10 76508847
10 76509170
10 76509245
10 76509246
10 76509271
10 76509576
10 76510135
10 76510277
10 76510441
10 76510650
10 76510694
10 76513236
10 76513675
10 76514216
10 76514335
10 76514448
10 76514536
10 76514789
10 76515015
10 76515170
10 76515465
10 76515725
10 76515788
10 76515803
10 76515899
10 76516049
10 76516137
10 76516138
10 76516181
10 76516440
10 76516460
10 76516573
10 76516725
10 76516824
10 76516945
10 76516953
10 76517026
10 76517068
10 76517942
10 76518215
10 76518410
10 76518533
10 76518582
10 76518794
10 76518854
10 76519064
10 76519147
10 76519175
10 76519202
10 76519222
10 76519302
10 76519456
10 76519770
10 76519891
10 76519994
10 76520604
10 76520944
10 76520956
10 76521145
10 76521224
10 76521417
10 76521426
10 76521452
10 76521818
10 76522043
10 76522114
10 76522127
10 76522128
10 76522147
10 76522156
10 76522160
10 76522587
10 76522630
10 76523138
10 76523312
10 76524114
10 76524225
10 76524266
10 76524437
10 76524462
10 76525070
10 76525645
10 76525759
10 76526480
10 76526637
10 76526881
10 76527037
10 76527115
10 76527182
10 76527267
10 76527644
10 76527647
10 76527753
10 76527765
10 76527825
10 76527932
10 76527961
10 76528146
10 76528204
10 76528205
10 76528351
10 76528521
10 76528609
10 76528807
10 76528863
10 76528873
10 76528955
10 76529000
10 76529506
10 76529592
10 76529626
10 76529651
10 76530213
10 76530357
10 76530412
10 76530424
10 76530511
10 76530721
10 76530739
10 76531114
10 76531222
10 76531340
10 76531540
10 76531854
10 76532178
10 76532194
10 76532707
10 76532721
10 76532767
10 76532880
10 76532910
10 76533152
10 76533573
10 76533818
10 76533957
10 76533995
10 76534164
10 76534208
10 76534365
10 76534562
10 76534669
10 76534684
10 76534924
10 76534974
10 76535016
10 76535081
10 76535120
10 76535852
10 76536498
10 76536549
10 76536618
10 76536784
10 76536945
10 76537140
10 76537166
10 76537269
10 76537717
10 76538145
10 76539546
10 76540921
10 76540955
10 76541213
10 76542618
10 76542706
10 76543475
10 76543481
10 76543731
10 76543835
10 76543837
10 76543851
10 76543862
10 76544871
10 76544957
10 76544974
10 76545168
10 76545606
10 76546095
10 76546362
10 76546895
10 76547194
10 76547365
10 76547380
10 76547538
10 76547669
10 76548596
10 76548740
10 76549002
10 76549019
10 76549117
10 76549661
10 76550005
10 76550242
10 76550292
10 76550299
10 76550334
10 76551498
10 76552411
10 76552441
10 76552600
10 76554441
10 76555580
10 76555681
10 76562050
10 76562112
10 76562257
10 76562489
10 76562589
10 76562979
10 76563403
10 76563970
10 76564187
10 76564251
10 76564800
10 76565059
10 76565455
10 76566026
10 76566780
10 76567994
10 76568479
10 76569844
10 76570094
10 76570299
10 76572309
10 76572326
10 76572382
10 76573693
10 76573906
10 76574026
10 76574262
10 76574629
10 76574804
10 76575135
10 76575908
10 76576190
10 76576517
10 76578645
10 76582403
10 76583260
10 76583670
10 76586197
10 76586374
10 76586616
10 76586721
10 76586737
10 76587528
10 76588088
10 76588699
10 76589492
10 76589823
10 76589896
10 76590833
10 76592644
10 76592681
10 76593907
10 76594504
10 76594639
10 76595102
10 76595975
10 76596595
10 76597311
10 76597338
10 76597558
10 76597991
10 76598410
10 76599196
10 76599429
10 76599473
10 76600335
10 76602133
10 76603193
10 76603619
10 76603622
10 76603645
10 76603708
10 76603800
10 76604084
10 76604127
10 76604128
10 76604211
10 76604999
10 76605201
10 76605229
10 76605954
10 76606207
10 76606476
10 76606546
10 76607094
10 76607334
10 76607345
10 76607812
10 76607843
10 76607974
10 76608241
10 76608271
10 76608507
10 76608615
10 76608881
10 76608889
10 76608929
10 76609075
10 76609343
10 76609351
10 76609371
10 76609424
10 76609583
10 76609622
10 76609630
10 76610101
10 76610227
10 76610229
10 76610233
10 76610236
10 76610253
10 76610850
10 76610911
10 76611371
10 76611413
10 76611617
10 76612060
10 76612273
10 76612360
10 76612500
10 76612863
10 76613271
10 76613357
10 76613559
10 76613752
10 76613913
10 76613934
10 76614173
10 76614212
10 76614628
10 76614726
10 76614737
10 76615016
10 76615024
10 76615060
10 76615203
10 76615703
10 76615816
10 76616088
10 76616431
10 76616539
10 76616542
10 76616753
10 76617285
10 76617437
10 76618302
10 76618385
10 76618549
10 76618705
10 76618888
10 76618937
10 76619032
10 76619697
10 76620175
10 76620198
10 76620464
10 76620900
10 76621133
10 76621504
10 76622608
10 76622902
10 76622987
10 76623235
10 76623418
10 76623968
10 76624025
10 76624083
10 76624698
10 76627395
10 76627689
10 76627707
10 76628450
10 76628507
10 76628787
10 76629842
10 76630172
10 76630319
10 76630320
10 76630781
10 76630969
10 76631168
10 76631369
10 76631884
10 76632117
10 76632189
10 76632352
10 76632581
10 76633038
10 76633141
10 76633225
10 76633235
10 76633249
10 76633285
10 76633313
10 76633332
10 76633494
10 76633599
10 76633641
10 76633874
10 76633895
10 76633939
10 76634164
10 76634203
10 76634261
10 76634279
10 76634367
10 76634761
10 76634794
10 76634917
10 76635001
10 76635196
10 76635197
10 76636121
10 76636450
10 76637929
10 76638021
10 76639247
10 76639693
10 76641690
10 76641946
10 76642041
10 76642290
10 76642922
10 76642930
10 76643142
10 76643574
10 76643915
10 76644062
10 76645054
10 76645137
10 76646342
10 76646965
10 76647548
10 76647720
10 76647885
10 76648068
10 76648261
10 76648337
10 76648724
10 76648791
10 76649474
10 76650028
10 76650353
10 76651443
10 76651513
10 76651598
10 76651839
10 76651876
10 76651892
10 76652302
10 76652617
10 76653736
10 76653978
10 76653991
10 76655011
10 76656695
10 76656990
10 76657807
10 76657852
10 76658015
10 76659718
10 76659946
10 76660092
10 76660164
10 76661052
10 76661756
10 76662533
10 76663391
10 76666217
10 76666778
10 76667448
10 76667700
10 76668450
10 76669196
10 76669470
10 76669944
10 76670950
10 76671883
10 76671976
10 76673711
10 76674792
10 76675103
10 76675300
10 76675527
10 76675746
10 76675888
10 76676339
10 76677198
10 76677306
10 76677844
10 76678017
10 76678139
10 76678173
10 76678191
10 76678198
10 76678341
10 76679361
10 76679706
10 76679848
10 76681616
10 76682044
10 76682424
10 76682514
10 76682788
10 76683376
10 76683819
10 76684010
10 76684727
10 76685043
10 76686314
10 76686579
10 76686598
10 76686788
10 76687259
10 76687743
10 76688449
10 76688652
10 76689064
10 76690198
10 76690257
10 76690267
10 76690293
10 76690413
10 76690414
10 76690483
10 76690646
10 76691349
10 76691659
10 76691735
10 76691825
10 76691902
10 76692138
10 76692202
10 76692397
10 76692764
10 76695054
10 76695096
10 76695162
10 76695204
10 76695246
10 76695325
10 76695395
10 76695411
10 76695596
10 76695602
10 76695700
10 76695734
10 76695748
10 76695778
10 76696014
10 76696099
10 76696172
10 76696383
10 76696389
10 76696430
10 76696465
10 76696477
10 76696495
10 76696514
10 76696618
10 76696623
10 76696721
10 76696728
10 76696740
10 76696798
10 76696840
10 76696925
10 76697003
10 76697216
10 76697218
10 76697428
10 76697507
10 76697560
10 76697576
10 76697673
10 76697705
10 76697786
10 76697947
10 76698009
10 76698059
10 76698262
10 76698582
10 76698643
10 76699127
10 76699589
10 76699759
10 76699769
10 76699848
10 76700033
10 76700162
10 76700450
10 76700535
10 76701071
10 76701128
10 76701132
10 76701433
10 76701710
10 76701730
10 76701758
10 76702220
10 76702293
10 76702427
10 76702443
10 76702497
10 76703441
10 76703470
10 76703739
10 76704527
10 76704630
10 76704896
10 76704938
10 76705171
10 76705375
10 76705817
10 76705941
10 76705946
10 76706101
10 76706319
10 76706522
10 76706678
10 76706887
10 76707016
10 76707042
10 76707153
10 76707490
10 76708262
10 76708719
10 76708823
10 76708880
10 76708894
10 76708906
10 76709125
10 76709130
10 76709261
10 76709363
10 76709470
10 76709475
10 76709580
10 76709661
10 76709743
10 76709805
10 76709907
10 76710096
10 76710898
10 76710912
10 76712085
10 76712303
10 76712370
10 76712748
10 76712810
10 76712847
10 76712969
10 76713435
10 76713460
10 76713543
10 76713556
10 76713612
10 76713661
10 76713824
10 76713982
10 76714111
10 76714201
10 76714891
10 76715042
10 76715050
10 76715069
10 76715472
10 76715542
10 76715670
10 76715681
10 76715767
10 76715781
10 76715782
10 76715787
10 76717646
10 76717651
10 76717713
10 76718068
10 76718182
10 76718226
10 76718246
10 76718459
10 76718524
10 76718566
10 76718657
10 76718693
10 76718701
10 76718757
10 76718802
10 76718804
10 76718811
10 76718841
10 76718914
10 76718944
10 76719136
10 76719190
10 76719222
10 76719304
10 76719318
10 76719341
10 76719418
10 76719484
10 76719500
10 76719502
10 76719597
10 76719725
10 76719746
10 76719763
10 76719834
10 76719929
10 76719984
10 76720004
10 76720456
10 76720488
10 76720640
10 76724957
10 76725107
10 76725125
10 76725438
10 76725716
10 76725873
10 76726124
10 76726299
10 76726389
10 76726711
10 76726797
10 76726817
10 76726841
10 76726977
10 76727243
10 76727298
10 76727399
10 76727573
10 76727824
10 76727890
10 76727896
10 76727955
10 76728003
10 76728154
10 76728387
10 76728765
10 76729801
10 76731198
10 76731217
10 76731252
10 76731429
10 76731430
10 76733808
10 76734081
10 76734137
10 76734312
10 76734349
10 76734654
10 76735469
10 76735784
10 76735877
10 76736346
10 76736459
10 76736495
10 76736772
10 76736797
10 76736843
10 76736978
10 76737293
10 76737696
10 76738245
10 76738303
10 76738335
10 76738410
10 76738586
10 76738601
10 76738613
10 76740825
10 76740852
10 76741058
10 76741103
10 76741136
10 76741195
10 76741252
10 76741278
10 76741336
10 76741337
10 76741419
10 76741471
10 76741472
10 76741525
10 76741568
10 76741574
10 76741655
10 76741682
10 76741684
10 76741712
10 76741840
10 76742035
10 76742309
10 76742598
10 76743020
10 76743303
10 76744921
10 76745047
10 76745742
10 76745812
10 76745843
10 76746309
10 76746426
10 76746694
10 76746842
10 76746851
10 76746940
10 76746988
10 76746995
10 76747134
10 76747229
10 76747246
10 76747312
10 76747324
10 76747430
10 76747467
10 76747475
10 76747798
10 76748308
10 76748345
10 76748416
10 76748664
10 76748952
10 76749175
10 76749339
10 76749616
10 76749628
10 76750388
10 76750603
10 76750605
10 76750624
10 76750633
10 76750661
10 76750774
10 76750853
10 76750863
10 76750875
10 76750973
10 76751061
10 76751068
10 76751078
10 76751606
10 76752099
10 76752191
10 76752255
10 76752372
10 76752377
10 76752399
10 76752400
10 76752437
10 76753183
10 76753207
10 76753270
10 76753290
10 76753444
10 76753673
10 76754113
10 76754146
10 76754253
10 76754355
10 76754512
10 76754521
10 76754534
10 76754629
10 76754735
10 76754874
10 76755052
10 76755239
10 76755245
10 76755345
10 76755346
10 76755413
10 76755597
10 76755928
10 76755939
10 76755940
10 76755953
10 76756030
10 76756086
10 76756092
10 76756111
10 76756205
10 76756218
10 76756284
10 76756304
10 76756309
10 76756344
10 76756478
10 76756485
10 76756508
10 76757272
10 76758062
10 76758070
10 76758083
10 76758988
10 76759531
10 76760176
10 76760269
10 76760449
10 76760677
10 76760703
10 76760804
10 76760975
10 76761144
10 76761203
10 76761207
10 76762644
10 76762947
10 76763379
10 76765785
10 76765853
10 76765892
10 76766009
10 76766101
10 76766106
10 76767633
10 76767657
10 76767662
10 76767676
10 76767694
10 76767767
10 76767784
10 76767820
10 76767877
10 76767889
10 76767893
10 76767906
10 76767973
10 76767993
10 76768037
10 76768084
10 76768122
10 76768142
10 76768193
10 76768205
10 76768228
10 76768235
10 76768247
10 76768262
10 76768273
10 76768287
10 76768310
10 76768818
10 76768901
10 76769054
10 76769089
10 76769110
10 76769163
10 76769734
10 76769797
10 76769814
10 76769853
10 76769958
10 76769975
10 76770007
10 76770056
10 76770119
10 76770158
10 76770231
10 76770269
10 76770283
10 76770349
10 76770367
10 76770420
10 76770436
10 76770567
10 76771247
10 76771248
10 76771280
10 76771568
10 76771709
10 76771718
10 76771817
10 76771871
10 76772006
10 76772019
10 76772068
10 76772695
10 76772894
10 76773094
10 76773397
10 76773442
10 76773511
10 76773666
10 76773816
10 76774066
10 76774566
10 76774903
10 76774904
10 76774959
10 76775174
10 76775329
10 76775339
10 76775342
10 76775344
10 76775347
10 76775495
10 76775707
10 76776928
10 76776959
10 76777110
10 76777128
10 76777503
10 76777665
10 76777743
10 76777781
10 76777789
10 76777871
10 76777879
10 76777931
10 76777982
10 76778062
10 76778422
10 76778536
10 76778544
10 76778584
10 76778705
10 76778706
10 76778752
10 76778762
10 76779166
10 76779249
10 76779265
10 76779420
10 76779585
10 76779721
10 76779851
10 76779908
10 76779985
10 76780131
10 76780183
10 76780307
10 76780671
10 76780773
10 76780832
10 76780879
10 76781106
10 76781127
10 76781142
10 76781153
10 76781441
10 76781491
10 76781492
10 76781493
10 76781686
10 76781927
10 76782017
10 76782442
10 76782513
10 76782517
10 76782687
10 76782839
10 76782920
10 76783087
10 76783423
10 76783613
10 76784111
10 76784528
10 76784553
10 76784555
10 76784801
10 76784910
10 76785012
10 76785105
10 76785165
10 76785302
10 76785691
10 76785792
10 76785835
10 76786058
10 76786079
10 76786274
10 76786923
10 76787046
10 76790206
10 76790494
10 76790666
10 76790686
10 76790745
10 76791193
10 76791678
10 76791834
10 76791838
10 76791878
10 76791889
10 76791921
10 76791972
10 76792029
10 76792314
10 76792419
10 76792472
10 76792533
10 76792540
10 76792727
10 76792944
10 76793010
10 76793049
10 76793085
10 76793340
10 76793341
10 76793542
10 76793592
10 76793716
10 76793723
10 76793735
10 76793754
10 76793821
10 76793877
10 76793970
10 76794016
10 76794087
10 76794121
10 76794144
10 76794194
10 76794270
10 76794352
10 76794473
10 76794530
10 76794577
10 76794779
10 76794871
10 76795002
10 76795153
10 76795164
10 76795306
10 76795412
10 76795516
10 76795580
10 76795625
10 76795650
10 76795652
10 76795805
10 76796500
10 76796853
10 76798216
10 76798304
10 76798352
10 76798369
10 76798692
10 76798709
10 76798716
10 76798721
10 76798723
10 76799059
10 76799223
10 76799387
10 76799986
10 76800201
10 76800226
10 76800534
10 76800535
10 76800615
10 76800631
10 76800666
10 76800710
10 76800718
10 76800735
10 76800789
10 76800847
10 76800851
10 76800870
10 76801135
10 76801229
10 76801285
10 76801346
10 76801444
10 76801445
10 76801458
10 76801506
10 76801548
10 76801703
10 76801875
10 76802110
10 76802402
10 76802457
10 76802565
10 76802651
10 76802654
10 76802704
10 76802768
10 76802784
10 76802887
10 76802933
10 76802955
10 76803000
10 76803015
10 76803267
10 76803587
10 76804247
10 76804326
10 76804441
10 76804552
10 76804572
10 76804608
10 76804710
10 76804839
10 76804906
10 76804921
10 76804968
10 76805109
10 76805366
10 76805384
10 76805420
10 76805493
10 76805598
10 76805773
10 76805790
10 76806118
10 76806670
10 76806703
10 76806764
10 76806937
10 76806979
10 76807035
10 76807086
10 76807110
10 76807135
10 76807449
10 76807530
10 76807542
10 76807547
10 76807592
10 76807654
10 76807667
10 76807712
10 76807752
10 76807912
10 76808170
10 76808181
10 76808225
10 76808402
10 76808511
10 76808689
10 76809549
10 76809551
10 76810188
10 76810202
10 76810558
10 76810793
10 76811263
10 76811401
10 76811521
10 76811747
10 76812307
10 76812343
10 76812350
10 76812474
10 76812650
10 76812653
10 76812654
10 76812748
10 76812760
10 76812841
10 76812863
10 76812920
10 76812928
10 76812938
10 76813321
10 76813504
10 76813540
10 76813636
10 76813675
10 76813709
10 76813787
10 76813924
10 76813944
10 76813970
10 76814034
10 76814048
10 76814160
10 76814230
10 76814383
10 76814501
10 76814609
10 76815225
10 76815328
10 76815350
10 76815454
10 76815565
10 76815568
10 76815634
10 76815677
10 76815703
10 76815808
10 76815841
10 76815906
10 76816019
10 76816156
10 76816328
10 76816355
10 76816475
10 76816490
10 76816694
10 76816825
10 76816837
10 76816877
10 76816924
10 76816936
10 76817069
10 76817093
10 76817240
10 76817290
10 76817494
10 76817573
10 76818177
10 76818502
10 76818860
10 76819519
10 76819554
10 76820107
10 76820176
10 76820332
10 76820676
10 76820767
10 76820946
10 76820989
10 76821917
10 76822047
10 76822208
10 76822717
10 76823158
10 76823445
10 76823502
10 76825563
10 76825907
10 76826282
10 76826414
10 76826725
10 76827503
10 76828631
10 76828874
10 76828947
10 76831239
10 76832316
10 76832985
10 76833005
10 76836917
10 76837461
10 76837798
10 76838045
10 76838343
10 76838484
10 76838664
10 76839681
10 76839835
10 76840421
10 76840783
10 76840841
10 76841633
10 76841949
10 76843893
10 76844499
10 76844898
10 76845090
10 76845178
10 76846431
10 76847679
10 76848258
10 76848370
10 76848470
10 76848747
10 76851693
10 76851959
10 76853423
10 76853967
10 76855207
10 76855319
10 76855362
10 76855962
10 76855992
10 76856262
10 76856535
10 76856549
10 76856620
10 76856780
10 76857503
10 76858397
10 76858522
10 76858528
10 76858815
10 76861099
10 76861307
10 76862396
10 76862546
10 76863210
10 76863388
10 76863786
10 76863827
10 76863852
10 76867365
10 76867487
10 76868005
10 76868698
10 76869225
10 76869699
10 76870294
10 76870345
10 76871276
10 76871914
10 76871975
10 76872194
10 76872380
10 76873164
10 76873747
10 76873963
10 76874772
10 76875296
10 76876518
10 76877087
10 76877603
10 76878271
10 76878836
10 76878996
10 76879465
10 76880630
10 76881923
10 76882750
10 76883446
10 76883769
10 76884182
10 76884665
10 76885123
10 76885324
10 76885962
10 76886234
10 76886257
10 76886636
10 76886675
10 76886952
10 76887185
10 76888014
10 76888270
10 76888279
10 76888524
10 76888558
10 76888569
10 76888925
10 76889026
10 76889027
10 76889367
10 76889431
10 76889452
10 76889525
10 76889871
10 76889878
10 76889951
10 76889982
10 76890357
10 76890682
10 76891197
10 76891350
10 76891416
10 76891470
10 76892414
10 76892485
10 76892554
10 76892763
10 76892798
10 76892807
10 76892921
10 76893091
10 76893169
10 76893453
10 76893573
10 76893754
10 76893908
10 76894234
10 76894398
10 76894527
10 76894784
10 76894825
10 76896447
10 76896564
10 76897451
10 76897951
10 76897969
10 76898273
10 76898389
10 76898398
10 76898501
10 76898921
10 76899037
10 76899305
10 76899350
10 76899440
10 76899446
10 76899472
10 76899516
10 76899908
10 76900213
10 76900258
10 76900296
10 76900360
10 76900489
10 76900505
10 76900980
10 76901042
10 76901156
10 76901233
10 76901361
10 76901426
10 76901556
10 76901853
10 76901963
10 76901998
10 76902371
10 76902405
10 76902442
10 76902490
10 76902528
10 76902562
10 76902820
10 76902833
10 76902853
10 76902887
10 76902953
10 76903097
10 76903138
10 76903195
10 76903265
10 76903417
10 76903458
10 76903793
10 76904470
10 76904511
10 76904538
10 76904541
10 76904565
10 76904668
10 76904817
10 76904841
10 76904848
10 76904876
10 76904994
10 76905089
10 76905399
10 76905426
10 76905464
10 76905525
10 76905792
10 76905793
10 76905816
10 76906036
10 76906440
10 76906454
10 76906685
10 76906829
10 76907133
10 76907194
10 76907462
10 76907746
10 76907772
10 76907891
10 76909086
10 76910113
10 76910623
10 76910884
10 76911039
10 76911040
10 76911814
10 76912304
10 76912311
10 76912561
10 76912628
10 76913857
10 76914155
10 76914173
10 76914387
10 76914462
10 76914548
10 76914564
10 76914675
10 76914832
10 76915461
10 76915648
10 76915706
10 76916036
10 76917167
10 76917209
10 76917301
10 76917511
10 76917519
10 76917952
10 76918017
10 76918153
10 76918223
10 76918260
10 76918291
10 76918445
10 76918492
10 76918507
10 76918528
10 76918728
10 76918797
10 76918854
10 76918861
10 76919196
10 76919320
10 76919373
10 76919383
10 76919438
10 76919500
10 76919503
10 76919504
10 76919568
10 76919660
10 76919665
10 76919741
10 76919894
10 76919906
10 76919979
10 76920049
10 76920079
10 76920371
10 76920374
10 76920375
10 76920413
10 76920483
10 76920586
10 76920723
10 76921067
10 76921225
10 76921405
10 76921585
10 76921639
10 76921866
10 76922237
10 76922630
10 76922675
10 76923501
10 76923506
10 76923554
10 76923594
10 76923606
10 76923622
10 76923643
10 76923830
10 76923873
10 76924042
10 76924055
10 76924159
10 76924160
10 76924193
10 76924222
10 76924272
10 76924279
10 76924391
10 76924675
10 76924693
10 76924696
10 76924697
10 76924717
10 76924848
10 76924937
10 76924941
10 76925092
10 76925107
10 76925372
10 76925373
10 76925410
10 76925442
10 76925647
10 76925743
10 76925823
10 76925855
10 76925869
10 76925957
10 76926124
10 76926223
10 76926740
10 76926841
10 76926985
10 76927058
10 76927276
10 76927287
10 76927451
10 76927466
10 76927819
10 76927846
10 76927979
10 76928355
10 76928572
10 76928649
10 76929202
10 76929316
10 76929643
10 76929822
10 76930001
10 76930022
10 76930931
10 76931420
10 76931430
10 76931536
10 76931655
10 76932110
10 76932662
10 76932696
10 76932748
10 76932806
10 76932810
10 76932862
10 76932886
10 76933107
10 76933204
10 76933555
10 76933568
10 76933700
10 76933766
10 76933821
10 76933878
10 76933932
10 76934146
10 76935235
10 76935458
10 76935490
10 76935512
10 76935603
10 76935604
10 76935666
10 76935941
10 76936482
10 76937062
10 76937486
10 76937585
10 76938689
10 76938786
10 76938860
10 76939279
10 76939440
10 76939616
10 76939637
10 76940328
10 76940585
10 76941012
10 76941487
10 76941798
10 76942070
10 76943257
10 76944418
10 76945510
10 76948909
10 76951382
10 76951833
10 76951863
10 76951996
10 76952126
10 76955288
10 76955463
10 76955757
10 76955917
10 76955952
10 76956068
10 76956111
10 76956931
10 76957453
10 76960128
10 76960233
10 76961408
10 76963587
10 76964134
10 76964294
10 76964655
10 76965415
10 76966141
10 76967571
10 76968428
10 76969566
10 76970834
10 76971414
10 76971419
10 76972862
10 76973061
10 76973552
10 76973554
10 76974006
10 76974092
10 76974993
10 76976272
10 76977561
10 76979141
10 76979220
10 76979343
10 76979500
10 76980071
10 76980793
10 76981292
10 76982052
10 76982279
10 76983698
10 76983817
10 76984803
10 76986708
10 76987976
10 76988066
10 76988220
10 76988371
10 76988605
10 76989451
10 76989462
10 76989933
10 76990097
10 76991054
10 76991339
10 76991839
10 76991956
10 76991981
10 76992325
10 76993057
10 76993161
10 76993402
10 76993604
10 76993619
10 76994318
10 76995053
10 76995270
10 76995408
10 76995532
10 76996019
10 76996436
10 76996499
10 76996806
10 76997205
10 76997282
10 76998280
10 76998511
10 76998824
10 76999814
10 77000477
10 77000824
10 77001230
10 77001847
10 77002356
10 77002864
10 77002884
10 77003306
10 77004034
10 77004420
10 77005312
10 77007176
10 77007229
10 77007689
10 77007941
10 77008354
10 77008489
10 77010470
10 77010547
10 77010953
10 77011084
10 77011953
10 77011987
10 77013620
10 77014106
10 77014226
10 77015827
10 77015952
10 77016503
10 77017419
10 77019079
10 77021336
10 77021862
10 77021863
10 77021895
10 77022237
10 77022388
10 77025764
10 77026757
10 77028131
10 77028309
10 77028517
10 77028991
10 77030039
10 77030668
10 77032006
10 77032777
10 77032791
10 77034054
10 77036273
10 77036905
10 77037270
10 77038049
10 77039781
10 77040799
10 77041664
10 77044318
10 77045282
10 77047034
10 77047040
10 77047161
10 77047346
10 77047384
10 77047416
10 77047420
10 77048428
10 77048479
10 77048604
10 77048625
10 77048835
10 77048845
10 77048997
10 77049320
10 77049826
10 77049998
10 77050050
10 77050238
10 77050367
10 77050384
10 77050385
10 77050386
10 77050391
10 77050400
10 77050432
10 77050655
10 77050970
10 77051048
10 77051071
10 77051418
10 77051571
10 77051629
10 77051721
10 77051761
10 77052008
10 77052074
10 77053193
10 77053310
10 77053407
10 77053421
10 77053451
10 77053816
10 77053937
10 77054604
10 77054682
10 77054686
10 77054865
10 77054943
10 77056171
10 77056549
10 77056737
10 77056826
10 77057035
10 77058366
10 77058507
10 77058691
10 77058701
10 77058824
10 77058908
10 77058924
10 77059047
10 77059181
10 77059210
10 77059263
10 77059291
10 77059292
10 77059305
10 77059387
10 77059391
10 77059611
10 77059934
10 77059964
10 77060001
10 77060065
10 77060200
10 77060242
10 77060262
10 77060446
10 77060448
10 77060505
10 77060598
10 77060615
10 77060630
10 77060683
10 77060755
10 77060940
10 77061002
10 77061167
10 77061216
10 77061255
10 77061407
10 77061418
10 77061753
10 77061922
10 77061944
10 77062077
10 77062253
10 77062269
10 77062328
10 77062634
10 77062728
10 77062786
10 77062922
10 77063077
10 77063498
10 77063599
10 77063714
10 77063738
10 77063835
10 77064293
10 77064654
10 77064912
10 77065008
10 77065513
10 77065546
10 77065878
10 77066044
10 77066299
10 77066433
10 77066557
10 77066715
10 77066801
10 77066877
10 77067447
10 77067792
10 77067963
10 77068081
10 77068115
10 77068151
10 77068376
10 77068563
10 77068814
10 77068982
10 77069192
10 77069226
10 77069319
10 77069673
10 77069781
10 77069982
10 77070045
10 77070114
10 77070512
10 77070929
10 77071217
10 77071550
10 77071613
10 77071680
10 77071721
10 77071968
10 77072005
10 77072031
10 77072090
10 77072185
10 77072194
10 77072251
10 77072596
10 77073001
10 77073174
10 77073248
10 77073414
10 77073450
10 77073635
10 77074377
10 77074515
10 77074595
10 77074660
10 77074787
10 77075146
10 77075333
10 77075350
10 77075672
10 77075792
10 77075892
10 77076299
10 77076724
10 77076725
10 77076729
10 77076792
10 77076812
10 77077058
10 77077083
10 77077089
10 77077427
10 77077449
10 77077456
10 77077830
10 77077955
10 77077977
10 77078065
10 77078120
10 77078166
10 77078169
10 77078292
10 77078739
10 77078792
10 77079659
10 77079767
10 77079823
10 77079836
10 77079842
10 77079884
10 77080013
10 77080076
10 77080406
10 77080445
10 77080600
10 77080635
10 77080769
10 77080916
10 77080969
10 77081118
10 77081181
10 77081297
10 77081692
10 77081887
10 77082348
10 77082466
10 77082673
10 77083084
10 77083099
10 77083132
10 77083138
10 77083150
10 77083186
10 77083188
10 77083217
10 77083262
10 77083273
10 77083450
10 77083452
10 77083485
10 77083487
10 77083562
10 77083611
10 77083632
10 77083699
10 77083864
10 77083903
10 77083947
10 77084103
10 77084226
10 77084270
10 77084355
10 77084609
10 77084641
10 77084680
10 77084795
10 77084823
10 77084898
10 77084947
10 77085014
10 77085105
10 77085116
10 77085234
10 77085418
10 77085469
10 77085471
10 77085492
10 77085493
10 77085517
10 77085527
10 77085730
10 77085732
10 77085869
10 77085938
10 77086099
10 77086239
10 77086418
10 77086752
10 77088665
10 77088849
10 77089171
10 77089325
10 77089483
10 77089576
10 77089720
10 77090167
10 77090412
10 77090505
10 77090560
10 77090629
10 77090689
10 77090723
10 77091052
10 77091074
10 77091168
10 77091211
10 77091481
10 77091547
10 77091593
10 77091610
10 77091656
10 77091707
10 77091773
10 77091827
10 77091829
10 77091881
10 77091956
10 77091994
10 77092338
10 77092754
10 77092758
10 77092831
10 77092988
10 77093006
10 77093027
10 77093120
10 77093202
10 77093343
10 77093390
10 77093464
10 77093567
10 77093683
10 77093687
10 77094141
10 77094155
10 77094164
10 77094411
10 77094424
10 77094494
10 77095149
10 77095240
10 77095249
10 77095457
10 77096224
10 77096962
10 77097837
10 77098201
10 77098307
10 77098567
10 77098627
10 77098785
10 77099115
10 77099679
10 77100092
10 77100531
10 77100647
10 77100780
10 77100820
10 77101347
10 77102075
10 77102106
10 77102850
10 77102887
10 77103180
10 77103319
10 77106868
10 77106987
10 77107069
10 77108080
10 77108547
10 77108774
10 77108882
10 77109012
10 77109101
10 77109127
10 77109192
10 77109768
10 77109833
10 77109836
10 77109863
10 77109870
10 77109965
10 77110048
10 77110400
10 77110536
10 77110572
10 77110871
10 77110922
10 77110998
10 77111106
10 77111405
10 77111615
10 77111937
10 77112151
10 77112194
10 77112251
10 77114028
10 77114141
10 77114306
10 77114323
10 77114401
10 77114424
10 77114509
10 77114568
10 77114578
10 77114735
10 77114840
10 77114941
10 77115937
10 77116060
10 77116749
10 77116784
10 77116807
10 77116829
10 77116854
10 77116976
10 77116980
10 77117339
10 77117387
10 77117546
10 77117667
10 77117905
10 77118015
10 77118144
10 77118356
10 77118457
10 77118959
10 77119129
10 77119715
10 77119913
10 77120236
10 77120418
10 77120478
10 77120497
10 77120683
10 77120687
10 77120721
10 77120723
10 77120728
10 77121082
10 77122023
10 77124328
10 77124351
10 77124935
10 77124936
10 77126476
10 77126526
10 77127394
10 77127535
10 77127625
10 77127642
10 77128359
10 77128416
10 77130571
10 77131140
10 77131153
10 77131223
10 77131486
10 77133603
10 77133889
10 77134018
10 77134129
10 77134221
10 77136086
10 77136450
10 77137002
10 77137424
10 77137435
10 77137579
10 77138642
10 77141253
10 77141333
10 77141518
10 77141591
10 77141593
10 77141887
10 77142113
10 77142242
10 77142244
10 77142252
10 77142409
10 77142685
10 77142806
10 77142830
10 77142874
10 77142911
10 77142937
10 77143014
10 77143182
10 77143398
10 77143449
10 77143551
10 77143564
10 77143859
10 77143877
10 77143932
10 77144041
10 77144256
10 77144295
10 77144297
10 77144322
10 77144370
10 77144373
10 77144392
10 77144431
10 77144456
10 77144623
10 77144662
10 77144746
10 77144795
10 77145057
10 77145415
10 77145626
10 77145760
10 77145914
10 77146529
10 77146569
10 77146579
10 77146640
10 77146656
10 77146769
10 77147074
10 77147081
10 77147253
10 77147332
10 77147540
10 77147574
10 77148112
10 77148124
10 77148162
10 77148881
10 77149148
10 77149150
10 77149166
10 77149621
10 77149656
10 77149947
10 77149957
10 77150031
10 77150039
10 77150189
10 77150273
10 77150419
10 77150898
10 77150915
10 77151152
10 77151555
10 77151650
10 77151651
10 77151678
10 77151764
10 77151786
10 77151855
10 77151895
10 77151986
10 77151998
10 77152087
10 77152098
10 77152261
10 77152521
10 77152644
10 77152697
10 77152699
10 77152731
10 77152830
10 77153036
10 77153055
10 77153083
10 77153276
10 77153307
10 77153361
10 77153391
10 77153429
10 77153459
10 77153568
10 77153620
10 77154000
10 77154157
10 77154367
10 77154860
10 77155092
10 77155365
10 77155713
10 77155815
10 77155819
10 77155926
10 77156025
10 77156108
10 77156131
10 77156485
10 77156718
10 77156741
10 77156780
10 77156838
10 77156848
10 77156887
10 77156942
10 77157125
10 77157210
10 77157251
10 77157332
10 77157756
10 77158055
10 77158131
10 77158410
10 77158464
10 77158512
10 77158659
10 77158842
10 77158871
10 77159394
10 77159464
10 77159576
10 77159994
10 77160034
10 77160312
10 77160391
10 77160705
10 77160728
10 77160786
10 77160844
10 77160947
10 77160965
10 77160974
10 77161217
10 77161307
10 77161584
10 77161699
10 77161869
10 77162145
10 77162309
10 77162532
10 77162840
10 77162874
10 77163076
10 77163163
10 77163240
10 77163253
10 77163301
10 77163484
10 77163654
10 77163711
10 77163727
10 77163737
10 77163760
10 77163762
10 77163792
10 77163861
10 77163902
10 77164073
10 77164154
10 77164314
10 77164317
10 77164378
10 77164382
10 77164436
10 77164469
10 77164543
10 77164602
10 77164790
10 77164846
10 77165098
10 77165195
10 77165258
10 77165259
10 77166315
10 77166336
10 77166364
10 77166691
10 77166819
10 77167105
10 77167514
10 77167677
10 77167825
10 77167917
10 77168067
10 77168473
10 77168531
10 77168570
10 77169212
10 77169216
10 77169435
10 77169436
10 77169448
10 77169556
10 77169742
10 77170098
10 77170121
10 77170163
10 77170177
10 77170338
10 77170446
10 77170496
10 77170527
10 77170628
10 77170700
10 77171216
10 77171452
10 77172036
10 77173200
10 77173663
10 77173992
10 77175001
10 77175255
10 77175423
10 77175429
10 77175458
10 77175804
10 77175851
10 77175855
10 77176056
10 77176189
10 77176376
10 77176440
10 77176666
10 77176678
10 77176679
10 77176682
10 77176761
10 77176911
10 77176939
10 77177083
10 77177177
10 77177334
10 77177381
10 77177403
10 77177404
10 77177468
10 77177471
10 77177616
10 77177783
10 77177895
10 77177907
10 77177972
10 77177973
10 77177995
10 77178038
10 77178167
10 77178217
10 77178411
10 77178494
10 77178694
10 77179280
10 77180009
10 77180129
10 77180163
10 77180408
10 77180537
10 77181128
10 77181428
10 77181429
10 77181465
10 77181522
10 77181550
10 77181572
10 77181624
10 77182022
10 77182144
10 77182536
10 77182901
10 77182957
10 77183156
10 77183350
10 77183678
10 77183825
10 77184463
10 77185185
10 77185194
10 77185927
10 77186295
10 77186369
10 77186559
10 77187636
10 77187808
10 77188763
10 77188839
10 77188882
10 77189097
10 77189755
10 77189783
10 77189878
10 77189945
10 77189980
10 77190560
10 77190564
10 77190791
10 77191265
10 77191275
10 77191609
10 77191645
10 77191723
10 77192910
10 77193089
10 77194104
10 77194263
10 77194469
10 77194491
10 77194673
10 77194822
10 77194964
10 77195047
10 77195296
10 77195549
10 77196191
10 77196230
10 77196457
10 77196581
10 77197214
10 77197377
10 77197404
10 77197728
10 77197900
10 77198141
10 77198610
10 77198762
10 77199031
10 77199801
10 77199967
10 77199991
10 77200715
10 77200887
10 77200915
10 77200944
10 77200946
10 77201043
10 77201147
10 77201205
10 77201266
10 77201321
10 77201564
10 77201677
10 77201899
10 77202349
10 77203201
10 77203507
10 77203810
10 77204151
10 77204530
10 77204718
10 77204745
10 77205089
10 77205135
10 77205329
10 77205457
10 77205669
10 77205893
10 77206096
10 77206255
10 77206287
10 77206360
10 77206654
10 77206822
10 77207876
10 77208832
10 77209602
10 77209697
10 77209869
10 77210018
10 77210360
10 77210445
10 77211652
10 77213365
10 77213713
10 77214165
10 77214517
10 77214561
10 77215365
10 77215487
10 77215983
10 77216651
10 77217257
10 77218373
10 77221262
10 77221597
10 77222299
10 77223077
10 77223767
10 77223917
10 77224746
10 77224858
10 77225122
10 77225188
10 77225520
10 77225543
10 77225912
10 77226217
10 77226689
10 77228669
10 77232725
10 77237367
10 77238037
10 77238843
10 77239512
10 77239785
10 77239818
10 77240129
10 77240273
10 77240490
10 77241797
10 77242163
10 77242211
10 77243172
10 77243571
10 77244039
10 77244648
10 77244707
10 77245044
10 77245350
10 77245428
10 77247749
10 77247906
10 77247907
10 77248614
10 77249567
10 77249738
10 77249886
10 77249896
10 77250117
10 77250139
10 77251044
10 77251488
10 77252387
10 77252415
10 77252580
10 77252730
10 77252790
10 77253058
10 77253331
10 77253538
10 77253644
10 77255067
10 77255897
10 77255992
10 77256850
10 77257289
10 77257416
10 77258177
10 77259123
10 77259541
10 77259982
10 77261047
10 77261521
10 77261835
10 77261923
10 77261997
10 77262859
10 77265692
10 77265720
10 77266043
10 77266284
10 77266427
10 77266548
10 77266723
10 77266897
10 77267541
10 77267861
10 77267900
10 77269715
10 77269787
10 77270060
10 77270300
10 77270465
10 77270665
10 77270669
10 77270670
10 77270683
10 77270708
10 77270712
10 77270809
10 77271041
10 77271127
10 77271233
10 77272046
10 77272150
10 77272307
10 77272517
10 77272632
10 77272858
10 77273906
10 77273975
10 77273985
10 77274693
10 77274723
10 77275112
10 77275212
10 77275285
10 77275533
10 77275653
10 77275788
10 77276311
10 77276425
10 77276552
10 77277679
10 77277879
10 77277880
10 77277963
10 77280323
10 77281443
10 77282232
10 77284714
10 77286045
10 77286629
10 77286997
10 77291619
10 77300242
10 77301879
10 77304178
10 77312053
10 77312255
10 77312301
10 77314572
10 77314578
10 77315346
10 77316400
10 77316469
10 77316590
10 77317254
10 77317496
10 77319157
10 77319572
10 77320138
10 77320420
10 77320809
10 77321630
10 77321698
10 77321754
10 77321989
10 77322051
10 77322184
10 77322608
10 77323174
10 77323764
10 77324329
10 77325096
10 77325765
10 77325835
10 77325873
10 77325953
10 77326129
10 77326386
10 77326416
10 77326537
10 77326543
10 77326835
10 77327172
10 77327354
10 77327515
10 77327678
10 77328076
10 77328605
10 77328609
10 77328688
10 77328728
10 77329357
10 77329388
10 77329918
10 77330640
10 77330912
10 77330984
10 77331939
10 77332107
10 77332253
10 77332748
10 77332919
10 77333000
10 77333424
10 77333734
10 77333797
10 77333992
10 77335821
10 77336014
10 77336050
10 77336280
10 77336388
10 77336615
10 77336723
10 77337185
10 77337200
10 77337249
10 77337335
10 77337408
10 77337756
10 77337881
10 77338041
10 77338098
10 77338244
10 77338569
10 77339768
10 77340237
10 77340499
10 77340727
10 77340811
10 77342783
10 77343051
10 77343453
10 77343617
10 77343695
10 77343793
10 77343860
10 77344302
10 77344993
10 77347193
10 77347733
10 77352231
10 77353424
10 77353522
10 77353794
10 77354016
10 77354728
10 77355122
10 77355303
10 77355436
10 77355504
10 77355653
10 77363320
10 77363550
10 77363878
10 77364206
10 77364308
10 77364545
10 77364576
10 77364625
10 77364802
10 77364857
10 77364982
10 77364998
10 77365017
10 77365100
10 77365881
10 77365926
10 77365943
10 77365971
10 77366345
10 77370106
10 77370220
10 77370369
10 77372075
10 77374973
10 77376331
10 77376802
10 77378596
10 77379578
10 77382886
10 77385626
10 77386769
10 77387563
10 77387614
10 77388079
10 77388166
10 77388180
10 77391066
10 77391265
10 77391883
10 77392167
10 77392997
10 77393009
10 77393167
10 77393664
10 77395580
10 77395919
10 77395925
10 77396102
10 77396714
10 77396866
10 77396964
10 77397171
10 77397172
10 77397605
10 77398344
10 77398478
10 77399103
10 77399829
10 77400774
10 77400925
10 77401078
10 77402716
10 77403257
10 77403957
10 77403958
10 77404262
10 77404398
10 77404439
10 77405084
10 77405123
10 77405137
10 77405154
10 77405582
10 77406419
10 77406603
10 77406940
10 77407958
10 77407978
10 77407990
10 77408000
10 77408028
10 77408880
10 77409074
10 77409435
10 77412944
10 77413208
10 77413672
10 77414273
10 77414697
10 77414782
10 77415413
10 77415502
10 77416983
10 77419875
10 77420880
10 77421314
10 77421385
10 77421524
10 77421776
10 77421793
10 77421816
10 77421903
10 77421912
10 77421944
10 77421950
10 77422002
10 77425287
10 77425644
10 77428336
10 77428481
10 77429119
10 77429205
10 77429265
10 77429266
10 77429473
10 77429503
10 77429706
10 77429740
10 77429778
10 77429780
10 77429796
10 77429845
10 77429899
10 77430194
10 77430291
10 77430315
10 77430318
10 77430336
10 77430623
10 77430810
10 77431109
10 77431115
10 77431459
10 77431593
10 77431613
10 77432034
10 77432077
10 77432453
10 77432766
10 77432780
10 77432999
10 77433035
10 77433247
10 77433308
10 77433319
10 77433357
10 77433390
10 77433504
10 77433622
10 77433707
10 77433789
10 77433858
10 77433989
10 77434096
10 77434130
10 77434144
10 77434189
10 77434239
10 77434386
10 77434646
10 77435020
10 77435071
10 77435099
10 77435977
10 77436008
10 77436140
10 77436396
10 77436764
10 77437641
10 77437762
10 77437794
10 77437858
10 77438408
10 77441222
10 77441630
10 77442224
10 77442272
10 77442650
10 77442897
10 77443018
10 77443421
10 77443429
10 77443464
10 77443525
10 77443527
10 77443543
10 77444034
10 77444330
10 77444335
10 77444822
10 77444887
10 77445491
10 77445639
10 77446857
10 77446906
10 77446915
10 77446971
10 77446975
10 77446984
10 77447226
10 77447357
10 77447385
10 77447406
10 77447412
10 77447418
10 77447541
10 77447781
10 77448963
10 77449043
10 77449993
10 77450060
10 77450061
10 77450129
10 77450195
10 77450315
10 77450317
10 77450697
10 77451067
10 77451147
10 77451319
10 77451995
10 77452033
10 77452050
10 77452762
10 77452876
10 77452999
10 77453273
10 77454169
10 77454180
10 77454258
10 77454604
10 77455348
10 77455813
10 77455834
10 77456022
10 77456329
10 77456670
10 77456730
10 77457133
10 77457144
10 77457210
10 77457575
10 77457853
10 77458194
10 77458359
10 77458366
10 77458527
10 77459184
10 77460263
10 77460535
10 77460837
10 77460981
10 77461006
10 77461648
10 77461876
10 77461913
10 77461934
10 77462146
10 77462556
10 77462730
10 77462794
10 77463215
10 77463229
10 77463418
10 77464029
10 77464310
10 77464393
10 77464411
10 77464704
10 77464896
10 77465555
10 77465646
10 77465652
10 77465661
10 77465678
10 77468328
10 77468625
10 77469972
10 77469980
10 77470119
10 77470849
10 77471256
10 77471302
10 77471345
10 77471847
10 77473414
10 77474758
10 77474832
10 77475338
10 77477051
10 77477052
10 77477393
10 77478029
10 77478103
10 77479234
10 77479369
10 77479452
10 77479903
10 77480277
10 77480329
10 77480342
10 77480437
10 77480466
10 77480646
10 77480692
10 77480884
10 77480891
10 77480924
10 77481335
10 77481360
10 77481410
10 77481503
10 77481611
10 77481663
10 77481670
10 77481688
10 77481798
10 77481799
10 77481821
10 77481857
10 77481994
10 77482012
10 77482020
10 77482023
10 77482050
10 77482147
10 77482187
10 77483026
10 77483065
10 77483157
10 77483158
10 77483213
10 77483354
10 77483439
10 77483478
10 77483585
10 77483791
10 77483872
10 77483965
10 77484145
10 77484514
10 77485441
10 77485618
10 77485924
10 77486929
10 77486961
10 77487099
10 77487185
10 77487861
10 77488028
10 77488068
10 77488586
10 77488587
10 77488595
10 77488598
10 77488606
10 77488609
10 77488677
10 77492439
10 77492944
10 77493014
10 77493285
10 77493935
10 77493943
10 77494631
10 77495292
10 77495296
10 77495303
10 77495467
10 77495495
10 77496038
10 77496114
10 77496908
10 77497034
10 77497443
10 77497996
10 77498056
10 77498068
10 77498116
10 77499112
10 77499157
10 77500032
10 77501713
10 77502393
10 77502433
10 77502996
10 77502997
10 77503922
10 77503952
10 77504015
10 77504062
10 77504094
10 77504385
10 77504408
10 77504701
10 77504850
10 77505195
10 77505836
10 77505988
10 77506081
10 77506434
10 77506464
10 77506541
10 77507065
10 77507172
10 77507654
10 77507678
10 77507880
10 77507951
10 77508094
10 77508593
10 77508925
10 77508959
10 77508976
10 77509028
10 77509071
10 77509204
10 77509273
10 77509640
10 77509811
10 77509839
10 77509998
10 77510077
10 77510165
10 77510728
10 77510832
10 77510989
10 77511133
10 77511595
10 77512283
10 77512461
10 77513554
10 77513646
10 77513763
10 77514208
10 77514367
10 77515348
10 77515370
10 77515405
10 77515487
10 77515659
10 77515682
10 77516085
10 77516850
10 77516953
10 77517239
10 77517367
10 77517488
10 77517738
10 77517757
10 77517768
10 77517771
10 77518143
10 77518215
10 77518617
10 77518659
10 77518686
10 77518811
10 77518975
10 77518997
10 77519045
10 77519150
10 77519177
10 77519290
10 77519314
10 77519630
10 77519664
10 77519719
10 77519795
10 77519858
10 77519899
10 77520158
10 77520179
10 77520506
10 77520543
10 77520564
10 77520666
10 77520730
10 77520753
10 77520874
10 77520886
10 77521274
10 77521529
10 77522065
10 77522108
10 77522158
10 77522209
10 77522460
10 77522612
10 77522626
10 77522911
10 77523183
10 77523417
10 77523452
10 77523717
10 77523731
10 77524122
10 77526683
10 77526707
10 77526959
10 77527062
10 77527070
10 77527262
10 77527376
10 77527577
10 77527655
10 77527681
10 77527881
10 77527891
10 77527899
10 77527902
10 77527948
10 77528479
10 77528697
10 77528733
10 77528802
10 77528837
10 77528902
10 77528946
10 77528990
10 77529175
10 77529180
10 77529518
10 77529769
10 77529797
10 77529875
10 77529989
10 77530119
10 77530583
10 77530801
10 77530919
10 77531013
10 77531069
10 77531173
10 77531487
10 77531738
10 77531938
10 77531963
10 77532045
10 77532205
10 77532477
10 77532524
10 77532998
10 77533007
10 77533024
10 77533187
10 77533217
10 77533456
10 77533460
10 77533697
10 77533708
10 77533946
10 77533964
10 77534077
10 77534278
10 77534297
10 77534503
10 77535972
10 77535975
10 77536000
10 77536034
10 77536075
10 77536200
10 77536278
10 77536340
10 77536361
10 77536924
10 77536982
10 77537629
10 77537641
10 77537664
10 77537914
10 77537968
10 77538177
10 77538228
10 77538361
10 77538438
10 77539058
10 77539079
10 77539370
10 77540125
10 77540136
10 77540250
10 77540597
10 77540772
10 77540970
10 77541390
10 77541524
10 77541782
10 77542285
10 77544640
10 77549020
10 77549487
10 77549534
10 77549604
10 77549642
10 77549889
10 77549989
10 77550180
10 77550459
10 77550477
10 77551259
10 77551461
10 77551499
10 77551558
10 77551754
10 77551794
10 77552073
10 77552437
10 77552456
10 77552657
10 77552796
10 77553098
10 77553148
10 77553388
10 77553989
10 77554103
10 77554118
10 77554218
10 77554293
10 77554367
10 77554376
10 77554422
10 77554471
10 77554760
10 77555133
10 77555610
10 77555662
10 77555808
10 77555838
10 77555864
10 77555942
10 77556040
10 77556112
10 77556447
10 77556481
10 77557004
10 77557242
10 77557308
10 77557344
10 77557371
10 77557556
10 77557701
10 77557792
10 77558084
10 77558136
10 77558227
10 77558250
10 77559733
10 77559734
10 77559908
10 77560061
10 77560121
10 77560132
10 77560178
10 77560201
10 77560339
10 77560387
10 77560448
10 77560563
10 77560597
10 77560640
10 77560674
10 77560743
10 77560901
10 77560942
10 77561195
10 77561224
10 77561381
10 77561422
10 77561492
10 77561504
10 77561507
10 77561897
10 77561995
10 77562189
10 77562203
10 77562243
10 77562328
10 77562617
10 77562952
10 77563020
10 77563032
10 77563104
10 77563106
10 77563124
10 77563130
10 77563384
10 77563420
10 77563591
10 77563652
10 77563653
10 77563841
10 77563854
10 77563893
10 77564002
10 77564069
10 77564269
10 77564329
10 77564382
10 77564675
10 77564693
10 77565056
10 77565078
10 77565207
10 77565290
10 77565311
10 77565559
10 77565562
10 77565724
10 77565774
10 77565899
10 77565987
10 77566067
10 77566352
10 77566480
10 77566629
10 77566840
10 77570477
10 77570606
10 77570640
10 77570679
10 77570747
10 77570758
10 77570886
10 77571296
10 77571561
10 77571598
10 77571609
10 77571801
10 77571969
10 77572313
10 77572545
10 77572776
10 77572813
10 77573126
10 77573145
10 77573274
10 77573991
10 77574211
10 77574423
10 77574446
10 77574608
10 77574818
10 77574981
10 77575475
10 77575741
10 77575766
10 77575995
10 77576087
10 77576382
10 77576504
10 77576543
10 77576981
10 77577096
10 77577339
10 77577349
10 77577651
10 77577882
10 77577959
10 77578467
10 77579296
10 77579655
10 77580020
10 77580423
10 77580710
10 77580738
10 77580862
10 77580881
10 77581030
10 77581500
10 77581501
10 77581867
10 77582533
10 77582785
10 77582975
10 77583072
10 77583161
10 77583888
10 77584024
10 77584308
10 77584624
10 77584793
10 77585283
10 77585294
10 77585376
10 77585587
10 77586433
10 77586603
10 77587168
10 77587193
10 77587306
10 77587487
10 77587640
10 77587808
10 77587850
10 77587854
10 77588195
10 77588295
10 77588324
10 77588743
10 77588778
10 77588798
10 77588851
10 77588985
10 77589017
10 77589079
10 77589112
10 77589400
10 77589671
10 77590648
10 77590727
10 77590812
10 77590988
10 77591180
10 77591322
10 77591491
10 77591504
10 77591575
10 77593867
10 77594014
10 77594044
10 77594053
10 77594131
10 77594563
10 77594697
10 77594698
10 77594787
10 77594909
10 77594933
10 77595364
10 77596094
10 77596164
10 77596537
10 77596859
10 77596865
10 77597680
10 77597916
10 77597923
10 77598406
10 77598418
10 77598438
10 77598493
10 77599241
10 77599557
10 77599998
10 77600245
10 77600554
10 77600876
10 77600929
10 77601135
10 77601538
10 77601676
10 77601748
10 77602179
10 77602203
10 77602233
10 77602589
10 77602760
10 77602966
10 77603167
10 77603348
10 77603359
10 77603434
10 77603576
10 77603657
10 77603828
10 77604266
10 77604424
10 77604448
10 77604765
10 77604768
10 77604891
10 77604920
10 77605255
10 77605472
10 77605586
10 77605607
10 77605722
10 77605985
10 77606745
10 77606780
10 77607005
10 77607162
10 77607299
10 77607314
10 77607420
10 77607746
10 77607949
10 77608045
10 77608073
10 77608290
10 77608412
10 77608504
10 77608851
10 77608892
10 77608921
10 77609218
10 77609289
10 77609305
10 77609598
10 77610054
10 77610211
10 77610212
10 77610423
10 77610510
10 77610574
10 77610727
10 77610814
10 77610842
10 77611030
10 77611046
10 77611152
10 77611337
10 77611445
10 77611534
10 77611732
10 77612006
10 77612258
10 77612952
10 77613100
10 77613150
10 77613193
10 77613270
10 77613358
10 77613368
10 77613425
10 77613465
10 77613588
10 77613663
10 77613911
10 77614386
10 77614418
10 77614663
10 77615523
10 77615539
10 77615554
10 77615725
10 77615847
10 77615919
10 77615993
10 77616184
10 77616917
10 77617004
10 77617006
10 77617048
10 77617200
10 77617311
10 77617380
10 77617601
10 77617800
10 77617880
10 77617922
10 77618209
10 77618782
10 77618900
10 77618974
10 77619438
10 77619462
10 77619757
10 77619839
10 77620262
10 77620357
10 77620374
10 77620432
10 77620710
10 77620736
10 77621047
10 77621112
10 77621178
10 77621300
10 77621963
10 77621981
10 77622453
10 77622567
10 77622625
10 77622630
10 77622888
10 77622942
10 77622945
10 77623163
10 77623168
10 77623227
10 77623497
10 77623641
10 77624059
10 77624223
10 77624234
10 77624370
10 77624478
10 77624479
10 77625258
10 77625407
10 77625715
10 77625736
10 77626323
10 77626371
10 77626439
10 77626613
10 77627415
10 77627546
10 77628066
10 77628119
10 77628126
10 77628172
10 77628479
10 77628510
10 77628841
10 77629101
10 77629257
10 77629404
10 77629557
10 77629802
10 77629835
10 77630059
10 77630472
10 77630515
10 77630605
10 77630705
10 77630728
10 77630771
10 77630953
10 77631000
10 77631113
10 77631116
10 77631150
10 77631265
10 77631295
10 77631332
10 77631541
10 77631564
10 77631890
10 77632204
10 77633776
10 77634042
10 77634066
10 77634106
10 77634218
10 77634239
10 77634308
10 77634316
10 77634396
10 77634422
10 77634479
10 77634727
10 77635234
10 77635452
10 77635469
10 77636967
10 77637541
10 77639046
10 77640429
10 77640981
10 77641019
10 77643072
10 77644087
10 77644337
10 77644630
10 77644635
10 77644772
10 77645287
10 77646660
10 77647380
10 77647502
10 77647880
10 77649925
10 77650366
10 77650416
10 77651031
10 77651537
10 77651625
10 77652013
10 77652416
10 77652417
10 77653755
10 77654180
10 77654703
10 77654862
10 77655280
10 77657097
10 77658296
10 77661708
10 77661750
10 77662078
10 77662113
10 77662416
10 77663408
10 77663418
10 77664706
10 77664784
10 77665085
10 77665105
10 77665157
10 77665525
10 77666034
10 77667085
10 77667124
10 77667368
10 77667777
10 77667895
10 77667907
10 77668145
10 77668540
10 77668768
10 77668806
10 77668809
10 77668856
10 77668857
10 77669196
10 77669915
10 77669935
10 77670165
10 77670172
10 77670430
10 77670449
10 77670711
10 77670724
10 77670798
10 77670877
10 77670882
10 77670909
10 77671281
10 77671303
10 77671493
10 77671782
10 77672062
10 77672131
10 77672152
10 77672336
10 77672347
10 77672382
10 77672516
10 77672615
10 77672645
10 77672683
10 77672958
10 77673008
10 77673028
10 77673123
10 77673419
10 77674886
10 77674991
10 77675075
10 77675117
10 77675133
10 77675168
10 77675249
10 77675357
10 77675435
10 77675530
10 77675538
10 77675906
10 77675992
10 77676082
10 77676267
10 77676445
10 77676481
10 77677314
10 77677650
10 77678145
10 77678174
10 77678176
10 77678233
10 77678344
10 77678348
10 77678421
10 77678587
10 77678723
10 77678847
10 77679103
10 77679181
10 77679229
10 77679371
10 77679555
10 77679671
10 77679844
10 77680018
10 77680119
10 77680200
10 77680219
10 77680291
10 77680336
10 77680345
10 77680349
10 77680565
10 77680640
10 77680687
10 77680823
10 77680857
10 77680995
10 77681140
10 77681156
10 77681338
10 77681383
10 77681736
10 77681985
10 77681986
10 77682325
10 77682382
10 77682636
10 77682665
10 77683121
10 77683218
10 77683358
10 77684964
10 77685293
10 77685387
10 77685430
10 77685586
10 77685588
10 77685632
10 77685671
10 77685793
10 77685794
10 77686649
10 77686757
10 77686998
10 77687026
10 77687048
10 77687424
10 77687736
10 77687854
10 77687872
10 77687888
10 77687978
10 77687980
10 77689095
10 77689177
10 77689278
10 77689279
10 77689302
10 77689314
10 77689386
10 77689668
10 77689689
10 77689851
10 77689884
10 77690317
10 77690346
10 77690389
10 77690404
10 77690502
10 77690592
10 77690903
10 77691121
10 77691224
10 77691297
10 77691395
10 77691659
10 77692463
10 77692521
10 77692988
10 77692989
10 77693083
10 77693274
10 77693492
10 77693493
10 77693506
10 77693610
10 77693625
10 77693628
10 77693702
10 77693761
10 77693778
10 77693810
10 77693886
10 77693956
10 77694082
10 77694189
10 77694198
10 77694526
10 77694821
10 77695514
10 77695567
10 77695864
10 77696021
10 77696264
10 77696757
10 77697048
10 77697187
10 77697337
10 77697344
10 77697424
10 77697636
10 77697667
10 77697824
10 77699054
10 77701195
10 77701245
10 77701329
10 77701664
10 77701967
10 77702564
10 77702784
10 77703055
10 77703214
10 77705026
10 77705137
10 77707124
10 77707233
10 77707563
10 77708090
10 77708156
10 77708332
10 77708418
10 77708422
10 77708459
10 77708571
10 77708611
10 77708742
10 77709008
10 77709092
10 77709169
10 77709183
10 77709292
10 77709414
10 77709422
10 77709597
10 77709707
10 77710263
10 77710335
10 77710760
10 77711097
10 77711148
10 77711182
10 77711365
10 77711421
10 77711988
10 77712011
10 77712033
10 77712262
10 77712580
10 77712611
10 77712632
10 77712659
10 77712803
10 77712883
10 77712978
10 77713040
10 77713061
10 77713663
10 77713783
10 77713794
10 77713824
10 77713956
10 77714095
10 77714278
10 77714381
10 77714440
10 77714464
10 77714584
10 77714586
10 77715085
10 77715086
10 77715295
10 77715332
10 77715461
10 77715676
10 77715720
10 77715721
10 77715725
10 77715846
10 77715979
10 77715984
10 77716002
10 77716215
10 77716243
10 77716401
10 77716559
10 77716729
10 77716836
10 77716864
10 77717003
10 77717076
10 77717351
10 77717466
10 77717509
10 77717542
10 77717605
10 77717649
10 77717795
10 77717862
10 77717924
10 77718103
10 77718239
10 77718455
10 77718997
10 77719004
10 77719037
10 77719148
10 77719368
10 77719610
10 77720423
10 77720660
10 77720686
10 77720907
10 77720936
10 77721160
10 77721451
10 77721679
10 77721893
10 77721936
10 77722125
10 77722184
10 77722282
10 77722408
10 77722475
10 77722580
10 77722846
10 77723730
10 77723790
10 77723927
10 77724013
10 77724556
10 77724890
10 77724891
10 77725061
10 77725198
10 77725317
10 77725360
10 77725438
10 77725439
10 77725506
10 77725560
10 77725649
10 77725700
10 77725823
10 77725874
10 77725952
10 77725984
10 77726418
10 77726449
10 77726779
10 77726786
10 77727550
10 77728131
10 77728269
10 77728284
10 77728668
10 77728783
10 77728857
10 77728975
10 77729068
10 77729264
10 77729634
10 77729672
10 77729812
10 77729840
10 77729942
10 77730064
10 77730120
10 77730145
10 77730415
10 77730464
10 77730732
10 77731183
10 77731528
10 77731676
10 77731709
10 77731740
10 77731905
10 77731986
10 77731991
10 77732128
10 77732150
10 77732421
10 77732423
10 77732785
10 77732946
10 77732947
10 77733191
10 77733307
10 77733585
10 77733615
10 77734250
10 77734390
10 77734875
10 77734887
10 77735157
10 77735236
10 77735427
10 77735470
10 77735500
10 77735514
10 77735806
10 77735872
10 77735947
10 77735994
10 77736122
10 77736312
10 77736402
10 77736655
10 77737040
10 77737480
10 77737716
10 77737999
10 77738044
10 77738204
10 77738594
10 77738828
10 77738861
10 77738869
10 77739168
10 77739728
10 77739805
10 77739893
10 77740069
10 77740079
10 77740112
10 77740164
10 77740277
10 77740415
10 77742165
10 77742173
10 77742390
10 77742814
10 77743079
10 77743359
10 77743419
10 77743513
10 77743560
10 77743829
10 77743841
10 77743934
10 77743935
10 77743991
10 77744086
10 77744142
10 77744143
10 77744199
10 77744289
10 77745401
10 77745467
10 77745512
10 77745589
10 77745662
10 77745990
10 77746068
10 77749450
10 77749630
10 77749661
10 77749727
10 77749749
10 77749786
10 77749838
10 77749870
10 77750159
10 77753180
10 77753596
10 77753960
10 77753967
10 77753991
10 77754038
10 77754098
10 77754198
10 77754285
10 77754344
10 77754450
10 77754668
10 77755578
10 77755598
10 77756960
10 77757038
10 77757095
10 77757214
10 77757231
10 77757338
10 77757389
10 77757450
10 77757494
10 77757496
10 77757582
10 77757583
10 77757620
10 77757670
10 77757694
10 77757774
10 77757790
10 77757821
10 77757859
10 77757869
10 77757918
10 77757967
10 77757988
10 77758013
10 77758046
10 77758067
10 77758366
10 77758448
10 77758526
10 77758563
10 77758569
10 77758610
10 77758654
10 77758674
10 77758857
10 77759208
10 77759384
10 77759480
10 77759787
10 77759871
10 77760135
10 77760157
10 77760185
10 77760198
10 77760217
10 77760223
10 77760299
10 77760479
10 77760625
10 77760627
10 77760704
10 77760936
10 77761027
10 77761071
10 77761157
10 77761290
10 77761730
10 77761875
10 77761998
10 77762056
10 77762186
10 77762203
10 77762223
10 77762656
10 77763248
10 77763597
10 77763606
10 77763665
10 77763743
10 77763792
10 77763913
10 77764394
10 77764604
10 77764860
10 77764986
10 77765008
10 77765077
10 77765097
10 77765174
10 77765460
10 77766068
10 77766170
10 77766221
10 77767167
10 77767375
10 77767492
10 77767497
10 77768436
10 77768747
10 77768869
10 77768934
10 77769032
10 77769187
10 77769239
10 77769428
10 77769475
10 77769818
10 77770063
10 77770286
10 77770375
10 77770428
10 77770438
10 77770503
10 77770542
10 77770583
10 77770769
10 77770842
10 77770860
10 77770894
10 77771030
10 77771060
10 77771186
10 77771189
10 77771348
10 77771421
10 77771739
10 77772153
10 77772186
10 77772295
10 77772466
10 77772590
10 77772665
10 77773002
10 77773060
10 77773110
10 77773309
10 77773341
10 77773409
10 77773458
10 77773603
10 77773648
10 77773651
10 77773802
10 77773870
10 77773888
10 77773990
10 77774089
10 77774114
10 77774296
10 77774505
10 77775104
10 77775109
10 77775346
10 77775348
10 77775379
10 77775388
10 77775442
10 77775891
10 77775901
10 77776026
10 77776455
10 77779910
10 77780269
10 77781128
10 77781259
10 77781471
10 77782442
10 77782489
10 77782518
10 77782559
10 77783215
10 77783232
10 77783387
10 77783571
10 77783588
10 77783714
10 77784047
10 77784547
10 77784661
10 77784799
10 77784840
10 77785195
10 77785512
10 77785568
10 77785572
10 77785725
10 77785801
10 77785877
10 77787179
10 77787198
10 77787203
10 77787261
10 77787794
10 77788139
10 77788244
10 77788326
10 77788336
10 77788385
10 77788531
10 77788560
10 77788573
10 77788854
10 77789018
10 77789023
10 77789059
10 77789062
10 77789184
10 77789420
10 77789600
10 77789735
10 77789741
10 77789795
10 77790198
10 77790509
10 77790514
10 77790534
10 77790551
10 77790593
10 77791272
10 77791342
10 77791449
10 77791986
10 77792019
10 77792044
10 77792276
10 77792580
10 77792762
10 77792974
10 77793526
10 77793585
10 77793602
10 77793632
10 77793739
10 77793779
10 77794301
10 77794521
10 77794623
10 77794644
10 77794669
10 77794681
10 77794830
10 77794936
10 77794950
10 77795211
10 77795519
10 77795528
10 77795648
10 77795649
10 77795779
10 77795833
10 77795968
10 77795998
10 77796032
10 77796055
10 77796093
10 77796138
10 77796179
10 77796210
10 77796321
10 77796382
10 77796606
10 77796844
10 77797559
10 77797617
10 77797623
10 77797650
10 77797807
10 77798393
10 77798747
10 77799113
10 77799271
10 77799316
10 77799332
10 77799855
10 77799866
10 77799867
10 77799897
10 77799992
10 77799993
10 77800096
10 77800152
10 77800164
10 77800188
10 77800211
10 77800212
10 77800539
10 77800550
10 77800597
10 77800609
10 77800653
10 77800707
10 77800795
10 77800868
10 77800878
10 77800968
10 77801019
10 77801328
10 77801336
10 77801352
10 77801370
10 77801492
10 77801514
10 77801965
10 77802026
10 77802038
10 77802123
10 77802149
10 77802191
10 77802468
10 77802579
10 77802923
10 77802933
10 77803006
10 77803019
10 77803389
10 77803484
10 77803500
10 77803606
10 77803642
10 77803650
10 77803720
10 77803750
10 77803801
10 77804010
10 77804250
10 77804272
10 77804284
10 77804533
10 77804548
10 77804565
10 77804682
10 77804700
10 77804804
10 77805206
10 77805436
10 77805438
10 77805582
10 77805845
10 77805856
10 77805865
10 77805928
10 77805931
10 77805946
10 77805983
10 77806093
10 77806645
10 77806851
10 77806899
10 77807073
10 77808013
10 77808049
10 77808352
10 77808463
10 77808702
10 77808718
10 77808804
10 77808902
10 77809366
10 77809545
10 77810488
10 77810636
10 77810708
10 77810715
10 77810794
10 77810808
10 77810861
10 77810940
10 77810962
10 77811854
10 77811878
10 77812119
10 77812148
10 77812160
10 77812221
10 77812547
10 77812651
10 77812817
10 77812824
10 77812872
10 77813296
10 77813386
10 77813439
10 77813506
10 77813609
10 77813760
10 77813778
10 77813779
10 77813989
10 77814003
10 77814293
10 77814428
10 77814499
10 77814608
10 77814861
10 77814867
10 77815257
10 77815329
10 77815842
10 77815849
10 77816261
10 77816318
10 77816719
10 77816724
10 77816725
10 77816908
10 77816930
10 77817230
10 77817231
10 77817247
10 77817272
10 77817310
10 77817324
10 77817603
10 77817666
10 77817677
10 77817866
10 77818014
10 77818309
10 77818313
10 77818695
10 77818882
10 77819172
10 77819237
10 77819265
10 77819279
10 77819649
10 77820677
10 77820761
10 77820779
10 77820864
10 77821100
10 77821331
10 77821542
10 77821660
10 77821813
10 77822327
10 77822858
10 77822949
10 77823597
10 77825672
10 77825890
10 77827028
10 77827496
10 77828192
10 77828675
10 77829148
10 77832636
10 77832793
10 77832871
10 77833069
10 77833144
10 77833807
10 77833877
10 77833903
10 77833916
10 77833978
10 77834589
10 77834799
10 77835165
10 77835197
10 77835273
10 77835330
10 77835334
10 77835358
10 77835376
10 77835416
10 77835495
10 77835595
10 77835770
10 77836392
10 77836439
10 77836609
10 77836745
10 77836754
10 77836867
10 77836928
10 77836996
10 77837185
10 77837542
10 77837647
10 77837715
10 77838303
10 77838439
10 77838813
10 77838908
10 77838924
10 77839508
10 77839625
10 77839741
10 77839758
10 77839803
10 77840015
10 77840209
10 77840379
10 77840384
10 77840541
10 77840642
10 77840777
10 77840846
10 77841292
10 77841384
10 77842723
10 77842826
10 77842882
10 77842922
10 77843400
10 77843588
10 77843625
10 77843730
10 77843748
10 77843757
10 77843776
10 77843951
10 77844092
10 77844109
10 77844169
10 77844171
10 77844188
10 77844384
10 77844427
10 77844437
10 77844445
10 77844455
10 77844459
10 77844487
10 77844537
10 77844615
10 77844631
10 77844827
10 77844953
10 77845070
10 77845155
10 77845193
10 77845327
10 77845355
10 77845356
10 77845361
10 77845955
10 77845956
10 77845958
10 77846007
10 77846018
10 77846038
10 77846077
10 77846186
10 77846529
10 77846748
10 77846774
10 77846862
10 77847049
10 77847109
10 77847630
10 77847918
10 77847940
10 77848417
10 77848615
10 77848805
10 77850197
10 77850229
10 77850247
10 77850430
10 77850808
10 77851122
10 77851320
10 77851535
10 77851868
10 77852025
10 77852031
10 77852035
10 77852195
10 77852453
10 77852535
10 77852861
10 77852958
10 77853085
10 77853291
10 77853383
10 77853437
10 77853441
10 77853500
10 77853611
10 77853758
10 77853775
10 77853781
10 77853788
10 77853807
10 77853810
10 77853849
10 77853941
10 77853942
10 77853995
10 77854013
10 77854019
10 77854154
10 77854161
10 77854199
10 77854224
10 77854260
10 77854261
10 77854269
10 77854293
10 77854346
10 77854362
10 77854405
10 77854464
10 77854491
10 77854550
10 77854583
10 77854615
10 77854708
10 77854789
10 77854827
10 77854902
10 77855257
10 77855555
10 77859050
10 77859372
10 77859961
10 77859965
10 77860389
10 77860574
10 77860619
10 77861259
10 77861572
10 77861757
10 77862272
10 77863653
10 77863949
10 77863951
10 77864000
10 77864207
10 77864387
10 77864511
10 77864529
10 77864928
10 77865121
10 77865292
10 77865520
10 77866457
10 77866996
10 77867376
10 77867839
10 77868076
10 77868118
10 77868177
10 77868211
10 77868626
10 77868677
10 77868917
10 77869018
10 77869051
10 77869073
10 77869314
10 77869344
10 77869804
10 77869805
10 77869820
10 77870441
10 77870521
10 77870545
10 77870640
10 77870666
10 77870711
10 77870713
10 77870737
10 77870769
10 77870954
10 77871004
10 77871094
10 77871121
10 77871369
10 77871624
10 77871839
10 77871870
10 77871963
10 77872059
10 77872106
10 77872138
10 77872153
10 77872154
10 77872300
10 77872434
10 77872577
10 77872660
10 77873139
10 77873327
10 77873405
10 77874232
10 77874344
10 77874431
10 77874477
10 77874507
10 77876073
10 77876363
10 77876650
10 77876810
10 77876945
10 77877196
10 77877576
10 77877577
10 77877584
10 77877874
10 77877941
10 77877942
10 77878269
10 77878926
10 77878985
10 77879987
10 77880006
10 77880010
10 77880021
10 77880357
10 77880612
10 77880622
10 77880730
10 77880780
10 77881408
10 77882016
10 77882019
10 77882096
10 77882421
10 77882536
10 77882735
10 77882796
10 77882811
10 77882832
10 77883344
10 77883394
10 77883405
10 77883924
10 77884022
10 77884051
10 77884085
10 77884202
10 77884231
10 77884245
10 77884333
10 77884427
10 77884492
10 77884576
10 77884700
10 77884878
10 77885142
10 77885409
10 77885411
10 77885736
10 77885789
10 77885803
10 77885891
10 77886301
10 77886732
10 77887192
10 77887237
10 77887298
10 77887562
10 77887661
10 77887792
10 77888000
10 77888142
10 77888152
10 77888166
10 77888251
10 77888253
10 77888256
10 77888341
10 77888666
10 77888700
10 77888701
10 77888966
10 77888979
10 77889080
10 77889285
10 77889302
10 77889890
10 77889930
10 77890050
10 77890111
10 77890129
10 77891134
10 77891374
10 77891619
10 77891885
10 77892090
10 77892092
10 77892373
10 77892401
10 77892498
10 77892622
10 77892665
10 77892748
10 77892999
10 77893031
10 77893062
10 77893553
10 77893554
10 77893586
10 77893587
10 77894132
10 77895154
10 77895264
10 77895413
10 77895429
10 77895436
10 77895551
10 77895635
10 77895874
10 77895996
10 77896046
10 77896092
10 77896580
10 77896676
10 77896771
10 77896961
10 77896975
10 77897118
10 77897317
10 77897344
10 77897350
10 77897421
10 77897428
10 77897542
10 77897743
10 77897759
10 77897813
10 77897829
10 77898363
10 77898405
10 77898423
10 77898458
10 77898603
10 77898824
10 77898880
10 77898892
10 77899104
10 77899130
10 77899135
10 77899140
10 77899289
10 77899627
10 77899694
10 77899726
10 77899792
10 77900000
10 77900031
10 77900195
10 77900201
10 77900227
10 77900650
10 77900803
10 77900859
10 77900898
10 77900914
10 77901030
10 77901099
10 77901213
10 77901429
10 77901430
10 77901579
10 77901587
10 77901591
10 77901632
10 77901635
10 77901666
10 77901669
10 77901689
10 77901937
10 77901959
10 77902164
10 77902169
10 77902255
10 77902336
10 77902571
10 77902640
10 77902673
10 77902972
10 77903032
10 77903097
10 77903169
10 77903435
10 77903779
10 77903853
10 77904598
10 77904658
10 77904743
10 77904768
10 77904817
10 77904930
10 77904986
10 77905041
10 77905067
10 77905158
10 77905364
10 77905505
10 77905573
10 77905585
10 77905616
10 77905652
10 77907131
10 77907135
10 77907178
10 77907216
10 77907365
10 77907590
10 77907843
10 77907975
10 77908100
10 77908219
10 77908286
10 77908405
10 77908553
10 77908820
10 77908872
10 77908923
10 77909488
10 77909491
10 77909552
10 77909646
10 77909708
10 77909782
10 77909811
10 77909954
10 77910085
10 77910280
10 77910287
10 77910425
10 77910454
10 77910746
10 77911006
10 77911029
10 77911400
10 77911520
10 77911543
10 77911634
10 77912003
10 77912237
10 77912439
10 77912541
10 77912651
10 77912667
10 77912683
10 77912690
10 77913635
10 77913640
10 77913644
10 77913896
10 77914014
10 77914099
10 77914104
10 77914202
10 77914203
10 77914238
10 77914464
10 77915233
10 77915718
10 77915772
10 77915774
10 77915937
10 77915940
10 77915986
10 77916048
10 77916176
10 77916283
10 77916734
10 77917026
10 77917187
10 77917761
10 77918009
10 77918361
10 77918495
10 77918839
10 77918849
10 77919087
10 77919274
10 77919587
10 77919627
10 77919629
10 77919631
10 77919692
10 77919694
10 77919715
10 77919724
10 77919729
10 77919796
10 77919806
10 77919817
10 77920044
10 77920307
10 77920370
10 77920433
10 77920485
10 77920573
10 77920597
10 77920686
10 77920724
10 77920771
10 77920874
10 77921051
10 77921136
10 77921602
10 77922439
10 77922657
10 77923692
10 77923817
10 77923989
10 77924128
10 77925263
10 77925575
10 77925626
10 77925635
10 77925737
10 77925872
10 77925949
10 77926351
10 77926513
10 77926818
10 77926822
10 77927606
10 77927786
10 77927873
10 77927948
10 77928339
10 77928463
10 77928480
10 77928517
10 77928785
10 77928820
10 77928914
10 77928971
10 77929015
10 77929110
10 77929117
10 77929139
10 77929151
10 77929248
10 77929272
10 77929716
10 77929806
10 77929944
10 77930034
10 77930055
10 77930237
10 77930287
10 77930308
10 77930448
10 77930561
10 77930562
10 77930778
10 77930784
10 77930799
10 77931119
10 77931126
10 77931127
10 77931406
10 77931688
10 77931753
10 77932440
10 77932536
10 77932577
10 77932629
10 77933391
10 77933564
10 77933991
10 77934056
10 77934449
10 77934474
10 77934558
10 77935736
10 77935851
10 77936077
10 77937135
10 77937203
10 77937291
10 77937422
10 77937737
10 77937831
10 77937858
10 77937935
10 77938065
10 77938079
10 77938159
10 77938588
10 77938590
10 77938642
10 77938727
10 77938803
10 77938930
10 77939328
10 77939462
10 77939488
10 77939702
10 77939740
10 77939764
10 77939891
10 77939986
10 77940149
10 77940154
10 77940209
10 77940533
10 77940564
10 77940697
10 77940863
10 77941702
10 77941942
10 77942064
10 77942380
10 77942440
10 77942494
10 77942585
10 77942633
10 77943224
10 77943693
10 77943908
10 77943939
10 77943944
10 77944490
10 77945945
10 77946383
10 77946817
10 77947798
10 77949269
10 77949280
10 77949446
10 77950384
10 77950546
10 77950596
10 77950800
10 77950824
10 77951870
10 77951925
10 77953225
10 77956176
10 77957910
10 77958457
10 77959135
10 77959200
10 77959888
10 77959914
10 77959962
10 77959982
10 77959991
10 77960035
10 77960043
10 77960178
10 77960283
10 77960537
10 77960556
10 77960686
10 77961522
10 77961527
10 77961535
10 77961552
10 77961661
10 77961662
10 77961755
10 77961796
10 77961797
10 77962145
10 77962487
10 77962703
10 77962825
10 77963365
10 77963739
10 77964828
10 77965721
10 77966644
10 77966670
10 77968774
10 77968781
10 77970132
10 77971650
10 77973243
10 77973378
10 77973441
10 77973480
10 77973791
10 77974213
10 77974825
10 77975099
10 77975222
10 77976148
10 77977131
10 77977134
10 77977475
10 77977487
10 77977491
10 77977496
10 77977509
10 77977776
10 77978539
10 77978654
10 77978679
10 77978774
10 77978825
10 77978839
10 77978843
10 77978885
10 77978891
10 77978908
10 77978928
10 77981563
10 77981822
10 77981936
10 77982146
10 77983029
10 77986729
10 77987201
10 77987385
10 77988349
10 77989313
10 77989603
10 77989971
10 77989997
10 77990241
10 77991418
10 77991586
10 77991866
10 77992507
10 77992670
10 77992994
10 77994875
10 77996675
10 77997197
10 77997786
10 77998673
10 77999077
10 77999973
10 78000576
10 78001417
10 78002321
10 78002522
10 78002976
10 78003091
10 78003992
10 78004605
10 78005027
10 78005122
10 78005544
10 78005734
10 78006736
10 78007470
10 78007516
10 78007630
10 78008007
10 78008308
10 78008976
10 78009023
10 78009164
10 78009658
10 78009697
10 78010125
10 78010531
10 78010695
10 78012100
10 78012370
10 78012474
10 78013083
10 78013196
10 78013237
10 78013777
10 78013790
10 78015734
10 78016427
10 78016523
10 78016605
10 78016765
10 78016766
10 78017488
10 78018367
10 78018733
10 78020472
10 78021705
10 78022306
10 78022459
10 78022605
10 78022646
10 78024052
10 78024784
10 78026018
10 78026353
10 78026623
10 78027181
10 78027459
10 78027721
10 78028080
10 78028095
10 78028721
10 78030375
10 78030406
10 78031482
10 78031839
10 78032059
10 78032590
10 78033170
10 78033280
10 78034509
10 78035471
10 78035625
10 78035634
10 78035857
10 78035866
10 78036036
10 78036096
10 78036293
10 78036708
10 78036728
10 78036786
10 78036839
10 78036845
10 78036889
10 78037032
10 78037428
10 78037486
10 78037553
10 78037608
10 78038915
10 78039107
10 78039233
10 78039263
10 78039285
10 78039427
10 78039581
10 78039589
10 78039947
10 78039948
10 78040224
10 78040915
10 78041101
10 78041134
10 78041549
10 78042167
10 78042242
10 78042282
10 78042695
10 78042878
10 78042996
10 78043042
10 78043098
10 78043130
10 78043188
10 78043252
10 78043291
10 78043303
10 78043408
10 78043416
10 78043419
10 78043448
10 78043631
10 78043646
10 78043810
10 78043979
10 78044031
10 78044267
10 78044339
10 78044473
10 78044479
10 78044762
10 78045099
10 78045388
10 78045422
10 78045632
10 78045644
10 78045981
10 78046124
10 78046130
10 78046250
10 78046294
10 78046320
10 78046359
10 78046433
10 78046486
10 78046618
10 78046640
10 78046734
10 78048160
10 78048459
10 78048689
10 78048838
10 78049094
10 78049096
10 78049111
10 78049153
10 78049196
10 78049210
10 78049228
10 78049286
10 78049398
10 78049549
10 78049815
10 78049878
10 78049891
10 78049918
10 78049970
10 78050427
10 78050700
10 78050836
10 78050927
10 78050932
10 78050983
10 78051129
10 78051393
10 78051417
10 78051594
10 78051628
10 78051739
10 78051839
10 78051840
10 78052437
10 78052521
10 78052538
10 78052682
10 78052721
10 78052772
10 78052821
10 78052826
10 78052828
10 78052945
10 78053000
10 78053061
10 78053075
10 78053187
10 78053223
10 78053249
10 78053295
10 78053337
10 78054132
10 78054253
10 78055390
10 78055423
10 78056436
10 78056642
10 78056674
10 78057879
10 78057907
10 78058089
10 78058090
10 78058150
10 78058241
10 78058278
10 78059374
10 78059415
10 78059954
10 78059987
10 78060138
10 78061344
10 78061388
10 78061430
10 78061549
10 78061700
10 78061903
10 78062019
10 78062034
10 78062430
10 78062451
10 78062497
10 78062503
10 78062577
10 78062586
10 78062769
10 78062819
10 78063225
10 78063338
10 78064061
10 78064117
10 78064350
10 78064525
10 78064550
10 78064731
10 78065021
10 78065059
10 78065065
10 78065103
10 78065118
10 78065194
10 78065253
10 78065879
10 78065960
10 78065962
10 78066108
10 78066187
10 78066201
10 78066349
10 78066362
10 78066485
10 78066549
10 78066588
10 78066660
10 78066902
10 78066914
10 78067094
10 78067252
10 78067263
10 78067369
10 78067485
10 78067504
10 78067634
10 78067640
10 78067655
10 78067686
10 78067798
10 78067833
10 78067888
10 78067964
10 78068003
10 78068245
10 78068300
10 78068352
10 78068669
10 78068707
10 78070072
10 78070271
10 78070482
10 78070624
10 78070631
10 78070731
10 78070861
10 78070939
10 78071605
10 78071635
10 78072148
10 78072307
10 78072438
10 78072472
10 78072513
10 78072563
10 78072640
10 78072836
10 78073106
10 78073738
10 78074156
10 78074402
10 78074467
10 78074574
10 78074762
10 78074989
10 78075101
10 78075338
10 78075536
10 78075611
10 78075644
10 78075747
10 78076244
10 78078537
10 78079559
10 78080147
10 78081170
10 78081612
10 78081746
10 78082730
10 78082760
10 78084501
10 78085227
10 78085459
10 78086178
10 78086256
10 78088714
10 78088753
10 78089130
10 78091797
10 78092444
10 78092625
10 78093200
10 78093217
10 78093704
10 78093834
10 78093887
10 78102707
10 78102917
10 78102995
10 78103872
10 78104934
10 78106088
10 78106725
10 78107321
10 78107322
10 78107375
10 78107514
10 78107559
10 78107664
10 78107665
10 78107870
10 78108067
10 78108134
10 78108157
10 78108181
10 78108546
10 78108594
10 78108663
10 78108705
10 78108881
10 78108887
10 78108888
10 78108897
10 78109023
10 78109095
10 78109130
10 78109423
10 78109428
10 78109449
10 78109688
10 78109691
10 78109977
10 78110003
10 78110207
10 78110391
10 78110413
10 78110497
10 78110516
10 78110520
10 78110567
10 78110636
10 78110720
10 78111124
10 78111209
10 78111251
10 78112813
10 78112895
10 78113043
10 78113067
10 78113070
10 78113123
10 78113171
10 78113388
10 78113448
10 78113769
10 78113793
10 78113893
10 78114034
10 78114039
10 78114098
10 78114122
10 78114346
10 78114350
10 78114379
10 78114470
10 78114514
10 78114646
10 78114736
10 78114772
10 78114815
10 78114889
10 78114929
10 78115131
10 78115233
10 78115234
10 78115237
10 78115457
10 78115701
10 78115709
10 78115790
10 78115793
10 78115887
10 78115909
10 78115910
10 78116039
10 78116196
10 78116758
10 78116781
10 78116817
10 78117262
10 78117272
10 78117600
10 78117661
10 78117669
10 78117701
10 78117711
10 78117805
10 78117862
10 78117869
10 78117932
10 78117985
10 78118082
10 78118101
10 78118291
10 78118331
10 78118437
10 78118472
10 78118582
10 78118594
10 78118606
10 78118819
10 78118845
10 78118934
10 78118935
10 78119274
10 78119359
10 78119500
10 78119520
10 78119565
10 78119575
10 78119577
10 78119846
10 78119932
10 78119944
10 78120065
10 78120215
10 78120293
10 78120377
10 78120403
10 78120442
10 78120472
10 78120643
10 78120673
10 78120781
10 78120797
10 78120846
10 78122627
10 78122628
10 78122636
10 78122659
10 78122756
10 78123292
10 78123421
10 78123473
10 78123531
10 78123556
10 78123571
10 78123606
10 78123701
10 78123991
10 78124030
10 78124056
10 78124173
10 78124325
10 78124392
10 78124394
10 78124401
10 78124516
10 78124657
10 78124807
10 78124819
10 78124897
10 78125275
10 78125276
10 78126186
10 78126256
10 78126515
10 78126577
10 78126690
10 78126705
10 78127628
10 78127654
10 78128119
10 78129574
10 78129596
10 78130255
10 78130312
10 78130682
10 78130761
10 78130854
10 78131076
10 78131211
10 78131364
10 78131416
10 78131521
10 78131745
10 78132474
10 78132478
10 78132875
10 78134108
10 78134134
10 78134216
10 78134574
10 78134617
10 78135043
10 78135664
10 78136060
10 78136353
10 78136356
10 78136855
10 78137116
10 78137680
10 78137724
10 78137728
10 78137750
10 78137765
10 78137779
10 78138135
10 78138897
10 78138898
10 78138956
10 78139098
10 78139240
10 78139367
10 78139388
10 78139598
10 78139615
10 78139738
10 78139767
10 78139809
10 78139836
10 78139843
10 78139852
10 78139865
10 78139867
10 78140515
10 78140555
10 78140677
10 78140765
10 78140972
10 78141288
10 78141334
10 78141374
10 78141382
10 78141452
10 78141475
10 78141497
10 78141550
10 78141582
10 78141692
10 78141767
10 78141911
10 78141914
10 78142048
10 78142049
10 78142496
10 78142520
10 78142531
10 78142539
10 78142626
10 78142684
10 78143552
10 78143605
10 78143810
10 78143813
10 78143864
10 78144036
10 78144134
10 78144136
10 78144146
10 78144183
10 78144218
10 78144230
10 78144849
10 78145003
10 78145020
10 78145059
10 78145180
10 78145484
10 78145512
10 78145524
10 78145533
10 78145603
10 78145615
10 78145628
10 78145640
10 78146233
10 78146242
10 78146274
10 78146289
10 78146344
10 78146389
10 78146406
10 78146503
10 78146516
10 78146558
10 78146574
10 78146637
10 78146638
10 78146776
10 78148179
10 78148467
10 78148650
10 78149335
10 78149411
10 78149640
10 78149791
10 78149824
10 78149833
10 78149934
10 78150216
10 78150250
10 78150882
10 78150967
10 78150986
10 78151103
10 78151141
10 78151573
10 78152215
10 78152260
10 78152330
10 78152750
10 78152926
10 78153018
10 78153115
10 78153222
10 78153254
10 78153336
10 78153740
10 78153895
10 78153901
10 78154135
10 78154297
10 78154472
10 78154559
10 78154618
10 78154847
10 78154955
10 78155170
10 78155217
10 78155537
10 78155738
10 78156104
10 78156231
10 78156302
10 78156854
10 78156952
10 78157034
10 78157433
10 78157736
10 78157784
10 78157949
10 78158842
10 78159129
10 78159152
10 78159195
10 78159333
10 78160008
10 78161279
10 78161634
10 78161727
10 78162434
10 78162482
10 78162497
10 78162530
10 78162557
10 78162684
10 78162693
10 78162772
10 78162823
10 78162832
10 78163284
10 78163377
10 78163741
10 78163757
10 78164298
10 78164605
10 78164646
10 78165198
10 78165208
10 78165622
10 78165767
10 78165947
10 78166013
10 78166536
10 78166601
10 78166663
10 78166941
10 78167019
10 78167260
10 78167383
10 78167675
10 78167808
10 78167946
10 78168245
10 78168250
10 78168353
10 78168479
10 78168839
10 78168921
10 78168984
10 78169564
10 78170069
10 78170657
10 78170789
10 78170811
10 78170878
10 78171138
10 78171647
10 78171809
10 78172284
10 78172762
10 78173592
10 78173752
10 78173779
10 78173837
10 78174056
10 78175136
10 78175383
10 78175827
10 78175886
10 78175983
10 78176079
10 78176083
10 78176088
10 78176109
10 78176114
10 78176198
10 78176364
10 78176366
10 78176443
10 78176669
10 78176680
10 78176752
10 78176761
10 78176768
10 78176844
10 78176861
10 78176883
10 78176898
10 78176969
10 78177036
10 78177047
10 78177074
10 78177143
10 78177231
10 78177239
10 78177268
10 78177295
10 78177303
10 78177981
10 78178155
10 78178173
10 78178369
10 78178493
10 78178504
10 78179037
10 78179136
10 78179155
10 78179183
10 78179249
10 78179271
10 78179324
10 78179426
10 78179451
10 78179475
10 78179502
10 78179514
10 78180262
10 78180616
10 78180638
10 78180639
10 78180646
10 78181303
10 78181355
10 78181481
10 78181525
10 78181581
10 78181582
10 78181682
10 78181718
10 78181738
10 78181748
10 78181807
10 78181864
10 78182001
10 78182314
10 78182325
10 78182412
10 78182510
10 78182655
10 78182675
10 78182678
10 78182804
10 78182806
10 78183093
10 78183103
10 78183359
10 78183419
10 78183882
10 78184244
10 78184266
10 78184387
10 78184388
10 78184669
10 78184702
10 78184747
10 78184815
10 78185226
10 78189673
10 78189685
10 78189772
10 78192787
10 78192928
10 78193040
10 78193141
10 78193157
10 78193292
10 78193293
10 78193339
10 78193367
10 78193374
10 78193586
10 78193603
10 78193609
10 78193741
10 78193962
10 78193984
10 78194154
10 78194454
10 78194460
10 78194465
10 78194539
10 78194772
10 78194792
10 78194894
10 78194989
10 78195017
10 78195148
10 78195246
10 78195305
10 78195591
10 78195631
10 78195665
10 78195669
10 78195828
10 78195928
10 78195932
10 78195959
10 78196018
10 78196128
10 78196489
10 78196664
10 78196772
10 78196906
10 78197059
10 78197122
10 78197124
10 78197213
10 78197349
10 78197609
10 78197854
10 78198725
10 78198873
10 78199903
10 78200019
10 78201003
10 78201982
10 78202014
10 78202041
10 78202567
10 78202802
10 78203549
10 78203605
10 78203752
10 78204446
10 78204520
10 78204542
10 78204614
10 78204826
10 78205256
10 78205271
10 78205274
10 78206073
10 78206101
10 78206145
10 78206355
10 78206364
10 78206371
10 78206528
10 78206678
10 78207305
10 78207332
10 78207696
10 78207698
10 78207819
10 78207911
10 78207955
10 78208342
10 78208374
10 78208463
10 78208497
10 78208577
10 78208686
10 78208821
10 78208882
10 78208977
10 78209012
10 78209122
10 78209171
10 78209198
10 78209226
10 78209505
10 78209568
10 78209576
10 78209725
10 78209846
10 78209848
10 78209974
10 78210096
10 78210201
10 78210204
10 78210496
10 78211322
10 78211636
10 78211934
10 78212003
10 78212139
10 78212280
10 78212281
10 78212511
10 78212842
10 78212988
10 78213492
10 78213549
10 78213617
10 78213732
10 78214214
10 78214363
10 78214428
10 78214449
10 78214598
10 78214881
10 78215042
10 78215370
10 78215636
10 78215889
10 78216192
10 78216682
10 78216806
10 78217267
10 78217279
10 78217375
10 78217460
10 78217496
10 78217524
10 78217546
10 78217613
10 78217671
10 78217736
10 78217762
10 78217824
10 78217981
10 78219032
10 78219269
10 78219359
10 78219392
10 78219743
10 78219789
10 78219921
10 78219958
10 78220522
10 78220733
10 78221080
10 78221114
10 78221150
10 78221213
10 78221365
10 78221465
10 78221582
10 78222026
10 78222027
10 78222151
10 78222285
10 78222392
10 78222393
10 78222526
10 78222527
10 78222679
10 78223232
10 78223249
10 78223280
10 78223313
10 78223366
10 78223585
10 78223624
10 78223701
10 78223704
10 78223748
10 78223761
10 78223771
10 78223836
10 78223877
10 78223878
10 78224220
10 78224249
10 78224353
10 78224437
10 78224453
10 78224656
10 78225115
10 78225364
10 78225450
10 78225828
10 78226410
10 78226672
10 78226725
10 78226770
10 78226864
10 78226883
10 78227037
10 78227187
10 78227217
10 78227525
10 78227551
10 78227606
10 78227648
10 78227747
10 78227819
10 78227843
10 78227886
10 78227974
10 78228007
10 78228176
10 78228208
10 78228251
10 78228289
10 78228583
10 78228910
10 78228969
10 78228985
10 78229053
10 78229054
10 78229097
10 78229168
10 78229180
10 78229220
10 78229226
10 78229279
10 78229287
10 78229325
10 78229373
10 78229374
10 78229502
10 78229644
10 78229658
10 78229686
10 78229758
10 78229776
10 78229786
10 78229868
10 78229882
10 78229919
10 78229932
10 78230071
10 78230087
10 78230118
10 78230124
10 78230127
10 78230160
10 78230174
10 78230179
10 78230182
10 78230220
10 78230459
10 78230501
10 78230508
10 78230588
10 78230589
10 78230619
10 78230622
10 78230623
10 78230701
10 78230766
10 78230769
10 78230888
10 78230925
10 78230955
10 78231083
10 78231115
10 78231165
10 78231200
10 78231226
10 78231465
10 78231505
10 78231524
10 78231531
10 78231640
10 78231657
10 78231735
10 78231800
10 78231873
10 78231922
10 78231931
10 78232035
10 78232065
10 78234662
10 78234793
10 78234882
10 78234952
10 78235020
10 78235103
10 78235181
10 78235277
10 78235422
10 78235597
10 78235600
10 78235693
10 78235801
10 78235878
10 78235901
10 78236002
10 78236131
10 78236205
10 78236342
10 78236363
10 78236489
10 78236507
10 78236618
10 78236626
10 78236643
10 78236661
10 78236742
10 78236771
10 78236871
10 78236876
10 78237172
10 78237287
10 78237317
10 78237614
10 78237703
10 78237744
10 78238024
10 78238171
10 78238189
10 78238246
10 78238723
10 78238824
10 78239389
10 78239455
10 78239510
10 78239633
10 78239714
10 78239846
10 78239936
10 78240078
10 78240260
10 78240377
10 78240646
10 78240713
10 78240835
10 78240896
10 78240939
10 78240973
10 78241062
10 78241085
10 78241244
10 78241306
10 78241339
10 78241708
10 78241862
10 78241869
10 78242063
10 78242145
10 78242534
10 78242913
10 78243082
10 78243573
10 78243582
10 78243587
10 78243619
10 78243644
10 78243661
10 78243662
10 78243741
10 78243843
10 78243929
10 78243967
10 78243975
10 78244083
10 78244092
10 78244106
10 78244172
10 78244208
10 78244230
10 78244294
10 78244316
10 78244356
10 78244374
10 78244467
10 78244541
10 78244577
10 78244610
10 78244774
10 78244912
10 78244977
10 78245008
10 78245089
10 78245255
10 78245259
10 78245266
10 78245443
10 78245466
10 78250890
10 78250911
10 78250916
10 78250920
10 78250957
10 78250985
10 78251457
10 78251696
10 78252049
10 78252433
10 78252609
10 78252976
10 78253102
10 78253507
10 78254267
10 78254280
10 78254461
10 78254588
10 78254825
10 78255051
10 78255382
10 78255442
10 78255453
10 78255502
10 78255558
10 78255734
10 78255739
10 78256209
10 78256236
10 78256258
10 78256339
10 78256448
10 78256708
10 78256730
10 78256903
10 78256953
10 78257083
10 78257258
10 78257268
10 78257301
10 78257930
10 78257931
10 78257950
10 78258081
10 78258172
10 78258265
10 78258295
10 78258368
10 78258644
10 78258657
10 78258816
10 78258830
10 78258831
10 78258906
10 78258937
10 78258947
10 78259162
10 78259358
10 78259473
10 78259727
10 78259977
10 78260027
10 78260033
10 78260056
10 78260313
10 78260490
10 78260508
10 78260560
10 78260586
10 78260733
10 78260778
10 78260786
10 78261465
10 78261864
10 78261894
10 78261898
10 78262213
10 78262305
10 78262315
10 78262332
10 78262516
10 78262612
10 78262654
10 78262659
10 78262671
10 78262714
10 78262828
10 78262928
10 78262960
10 78263160
10 78263177
10 78263218
10 78263370
10 78263372
10 78263399
10 78263489
10 78263490
10 78263643
10 78263656
10 78263774
10 78263782
10 78263868
10 78263900
10 78263987
10 78264218
10 78264237
10 78264288
10 78264383
10 78264454
10 78264597
10 78264635
10 78264645
10 78264661
10 78264678
10 78264729
10 78264741
10 78264855
10 78264890
10 78264900
10 78265033
10 78265034
10 78265249
10 78265273
10 78265298
10 78265307
10 78265373
10 78265469
10 78265607
10 78265704
10 78265784
10 78265785
10 78266047
10 78266117
10 78266161
10 78266322
10 78266399
10 78266447
10 78266611
10 78266672
10 78266699
10 78266720
10 78266731
10 78266827
10 78266866
10 78266868
10 78266980
10 78266994
10 78267100
10 78267113
10 78267225
10 78267259
10 78267269
10 78267413
10 78267425
10 78270706
10 78270813
10 78270837
10 78271181
10 78271281
10 78271398
10 78271430
10 78273092
10 78273190
10 78273239
10 78273248
10 78273250
10 78273394
10 78273512
10 78273586
10 78273625
10 78273731
10 78273759
10 78273891
10 78273924
10 78273933
10 78273937
10 78273994
10 78274031
10 78274076
10 78275200
10 78275201
10 78275213
10 78275233
10 78275532
10 78275534
10 78275627
10 78275642
10 78275654
10 78275665
10 78275732
10 78275960
10 78276031
10 78276100
10 78276181
10 78276322
10 78276487
10 78276514
10 78276540
10 78276555
10 78276592
10 78276733
10 78276746
10 78276911
10 78277087
10 78277110
10 78277163
10 78277164
10 78277318
10 78277335
10 78277382
10 78277401
10 78277511
10 78277746
10 78277871
10 78277955
10 78278013
10 78278109
10 78278134
10 78278153
10 78278315
10 78278498
10 78278588
10 78278596
10 78278654
10 78278734
10 78279193
10 78279383
10 78279627
10 78279700
10 78279754
10 78279874
10 78280215
10 78280387
10 78280457
10 78280533
10 78280759
10 78280823
10 78280835
10 78280929
10 78281162
10 78281203
10 78281210
10 78281219
10 78281591
10 78281627
10 78283886
10 78283953
10 78283961
10 78284001
10 78284617
10 78284713
10 78285028
10 78285291
10 78285683
10 78285703
10 78285818
10 78285928
10 78285943
10 78286063
10 78286126
10 78286187
10 78286196
10 78286256
10 78286266
10 78286283
10 78286304
10 78286604
10 78286735
10 78286766
10 78286774
10 78286902
10 78286914
10 78287020
10 78287030
10 78287275
10 78287318
10 78287392
10 78287588
10 78287592
10 78287685
10 78287701
10 78287711
10 78287928
10 78288022
10 78288189
10 78288299
10 78288344
10 78288363
10 78288380
10 78288400
10 78288587
10 78288593
10 78288729
10 78288748
10 78289049
10 78289311
10 78289356
10 78289537
10 78289736
10 78290065
10 78290209
10 78290271
10 78290468
10 78290627
10 78290745
10 78290837
10 78290840
10 78290963
10 78291100
10 78291102
10 78291121
10 78291123
10 78291273
10 78291278
10 78291306
10 78291426
10 78291440
10 78291495
10 78291506
10 78291556
10 78291654
10 78291779
10 78291790
10 78292113
10 78292286
10 78292332
10 78292358
10 78292588
10 78292691
10 78293027
10 78293049
10 78293296
10 78293397
10 78293556
10 78293624
10 78293643
10 78293744
10 78293828
10 78294404
10 78295194
10 78295221
10 78295335
10 78295590
10 78295709
10 78295710
10 78295881
10 78295896
10 78295934
10 78296527
10 78296576
10 78296712
10 78296730
10 78296915
10 78296963
10 78297023
10 78297058
10 78297191
10 78298222
10 78298956
10 78299055
10 78299168
10 78299284
10 78299361
10 78299446
10 78299519
10 78299675
10 78299802
10 78299832
10 78299908
10 78300045
10 78300446
10 78300529
10 78300575
10 78300633
10 78300718
10 78301028
10 78301104
10 78301166
10 78301285
10 78301574
10 78301749
10 78302084
10 78302185
10 78302697
10 78302831
10 78303189
10 78305098
10 78306219
10 78306345
10 78307582
10 78307631
10 78308107
10 78308607
10 78308801
10 78309047
10 78309279
10 78309711
10 78309916
10 78310784
10 78311453
10 78311507
10 78311594
10 78311671
10 78311679
10 78311737
10 78311765
10 78312332
10 78313257
10 78313557
10 78313700
10 78314054
10 78314099
10 78314275
10 78314390
10 78314900
10 78315027
10 78315166
10 78317201
10 78317391
10 78317594
10 78317892
10 78317954
10 78317955
10 78318191
10 78318211
10 78318212
10 78318452
10 78319477
10 78319621
10 78319783
10 78319848
10 78319856
10 78319905
10 78319975
10 78320061
10 78320231
10 78321058
10 78321324
10 78321360
10 78321361
10 78321374
10 78321379
10 78321384
10 78321571
10 78321609
10 78321745
10 78321836
10 78322235
10 78322257
10 78322332
10 78322434
10 78322724
10 78322913
10 78322916
10 78323149
10 78323294
10 78323356
10 78323531
10 78323540
10 78323557
10 78323620
10 78323646
10 78323710
10 78323830
10 78323939
10 78323960
10 78324128
10 78324206
10 78324207
10 78324300
10 78324386
10 78324396
10 78324444
10 78324617
10 78324674
10 78324692
10 78324755
10 78324774
10 78325042
10 78325053
10 78325162
10 78325298
10 78325330
10 78325441
10 78325458
10 78325470
10 78325564
10 78325615
10 78325863
10 78326057
10 78326187
10 78326309
10 78326347
10 78326453
10 78326651
10 78326664
10 78326709
10 78326907
10 78327163
10 78328105
10 78328475
10 78328814
10 78329182
10 78329364
10 78329375
10 78329396
10 78329522
10 78330028
10 78330175
10 78330199
10 78330431
10 78330779
10 78331602
10 78331888
10 78332373
10 78332405
10 78332442
10 78332513
10 78332541
10 78332714
10 78332748
10 78333125
10 78333389
10 78333524
10 78333612
10 78333696
10 78333810
10 78334195
10 78334270
10 78334784
10 78334902
10 78335096
10 78335483
10 78335491
10 78335627
10 78336063
10 78336143
10 78336547
10 78336935
10 78337134
10 78337216
10 78337532
10 78337706
10 78338012
10 78338893
10 78339022
10 78339364
10 78341029
10 78341456
10 78343220
10 78343241
10 78343731
10 78343988
10 78345361
10 78345409
10 78345881
10 78346117
10 78346897
10 78347234
10 78347302
10 78348497
10 78349343
10 78349344
10 78352921
10 78353363
10 78354117
10 78354456
10 78354540
10 78355314
10 78356471
10 78357206
10 78357902
10 78358261
10 78358494
10 78358623
10 78358778
10 78360049
10 78360245
10 78360247
10 78361186
10 78361252
10 78361334
10 78361414
10 78361563
10 78361989
10 78362005
10 78362097
10 78362136
10 78362361
10 78362945
10 78363110
10 78363200
10 78363227
10 78363516
10 78363602
10 78363957
10 78364386
10 78364390
10 78364520
10 78364751
10 78364819
10 78365420
10 78365463
10 78365640
10 78366060
10 78366245
10 78366333
10 78366527
10 78366593
10 78366786
10 78367034
10 78367610
10 78367666
10 78367751
10 78367781
10 78367838
10 78368828
10 78369050
10 78369335
10 78369379
10 78369600
10 78370207
10 78370238
10 78370769
10 78371300
10 78371564
10 78371686
10 78372453
10 78372643
10 78372652
10 78373336
10 78373684
10 78373928
10 78374034
10 78374645
10 78374743
10 78374814
10 78374824
10 78375013
10 78375215
10 78375601
10 78375723
10 78375754
10 78375824
10 78376133
10 78376606
10 78376745
10 78376892
10 78376901
10 78377153
10 78377154
10 78377673
10 78377684
10 78377709
10 78377721
10 78377760
10 78377761
10 78377769
10 78377777
10 78377907
10 78377908
10 78378004
10 78378053
10 78378203
10 78378251
10 78379290
10 78380109
10 78380133
10 78380444
10 78380656
10 78380769
10 78380777
10 78380787
10 78381094
10 78381101
10 78381410
10 78381473
10 78381514
10 78381518
10 78381522
10 78381708
10 78381852
10 78381854
10 78381905
10 78381957
10 78381991
10 78382188
10 78382365
10 78382373
10 78382742
10 78382796
10 78382864
10 78382913
10 78383741
10 78384690
10 78384956
10 78384995
10 78385089
10 78386000
10 78386062
10 78386567
10 78387556
10 78387723
10 78387791
10 78388175
10 78388540
10 78389341
10 78389759
10 78390146
10 78392164
10 78392321
10 78392352
10 78393541
10 78395651
10 78395776
10 78396125
10 78396170
10 78396195
10 78396902
10 78396953
10 78397157
10 78397259
10 78397264
10 78397279
10 78397292
10 78397480
10 78397616
10 78397817
10 78398188
10 78398714
10 78398726
10 78398869
10 78399022
10 78399209
10 78399219
10 78399491
10 78400304
10 78400529
10 78400962
10 78400973
10 78401000
10 78401012
10 78401023
10 78401232
10 78401435
10 78401660
10 78401917
10 78402085
10 78402538
10 78402882
10 78402982
10 78403228
10 78403365
10 78403436
10 78403534
10 78403607
10 78403633
10 78403843
10 78403862
10 78403924
10 78403942
10 78403968
10 78403970
10 78404030
10 78405026
10 78405070
10 78405180
10 78405578
10 78405848
10 78405966
10 78406053
10 78406257
10 78406366
10 78406472
10 78406530
10 78406572
10 78407158
10 78407661
10 78408064
10 78408082
10 78408288
10 78408289
10 78408298
10 78408978
10 78409007
10 78409262
10 78409406
10 78409635
10 78409742
10 78409794
10 78409974
10 78409991
10 78410004
10 78410024
10 78410260
10 78410268
10 78410274
10 78410345
10 78410400
10 78410404
10 78410422
10 78410465
10 78410872
10 78411263
10 78411337
10 78411702
10 78411840
10 78411848
10 78412117
10 78412237
10 78412498
10 78412951
10 78412960
10 78413270
10 78413599
10 78413706
10 78413980
10 78414169
10 78414183
10 78414675
10 78414748
10 78415506
10 78415620
10 78415829
10 78415858
10 78416376
10 78416761
10 78417246
10 78417495
10 78417821
10 78417852
10 78418078
10 78418833
10 78419096
10 78419700
10 78419994
10 78420510
10 78420831
10 78420846
10 78422845
10 78424492
10 78425846
10 78425941
10 78427316
10 78427672
10 78427676
10 78427838
10 78428263
10 78429239
10 78429255
10 78429301
10 78429820
10 78431678
10 78431755
10 78431759
10 78432579
10 78432675
10 78436250
10 78436793
10 78437791
10 78438228
10 78438332
10 78438402
10 78438672
10 78439489
10 78440736
10 78442250
10 78442514
10 78443533
10 78443796
10 78446273
10 78447052
10 78447288
10 78447725
10 78447881
10 78448225
10 78449512
10 78450176
10 78450876
10 78450917
10 78452033
10 78452134
10 78452155
10 78452988
10 78453390
10 78453426
10 78453433
10 78453448
10 78453659
10 78454192
10 78454283
10 78455053
10 78455323
10 78455673
10 78456561
10 78456578
10 78456634
10 78457001
10 78457067
10 78457172
10 78457176
10 78457200
10 78457282
10 78457347
10 78457378
10 78457379
10 78457970
10 78457985
10 78458036
10 78458042
10 78458112
10 78458169
10 78458183
10 78458933
10 78458985
10 78459306
10 78460814
10 78460857
10 78461384
10 78461481
10 78461493
10 78461514
10 78461637
10 78461841
10 78462079
10 78462084
10 78462191
10 78462209
10 78463121
10 78463246
10 78463354
10 78463525
10 78463591
10 78463629
10 78463822
10 78463838
10 78464213
10 78464314
10 78464558
10 78464572
10 78464721
10 78464828
10 78465316
10 78465317
10 78465335
10 78465682
10 78465745
10 78465913
10 78466081
10 78466214
10 78466225
10 78466304
10 78466308
10 78466479
10 78466645
10 78466926
10 78468085
10 78468547
10 78468617
10 78469048
10 78469495
10 78469573
10 78469588
10 78469673
10 78469825
10 78469878
10 78470297
10 78470396
10 78471082
10 78471184
10 78471211
10 78471450
10 78471524
10 78471609
10 78471657
10 78472283
10 78472472
10 78472771
10 78473582
10 78473923
10 78474268
10 78474511
10 78474527
10 78474756
10 78474868
10 78474959
10 78474982
10 78475081
10 78475326
10 78475552
10 78475624
10 78475704
10 78475840
10 78476046
10 78476119
10 78476227
10 78476286
10 78476394
10 78476421
10 78476487
10 78476568
10 78476609
10 78476626
10 78476676
10 78476686
10 78476704
10 78476811
10 78476836
10 78476857
10 78476900
10 78476916
10 78477014
10 78477019
10 78477022
10 78477028
10 78477035
10 78477041
10 78477099
10 78477138
10 78477187
10 78477194
10 78477211
10 78477241
10 78477250
10 78477284
10 78477330
10 78477333
10 78477355
10 78477438
10 78477778
10 78477784
10 78478103
10 78478178
10 78478205
10 78478469
10 78478625
10 78478950
10 78481304
10 78481416
10 78481548
10 78481571
10 78481641
10 78481882
10 78481985
10 78482188
10 78482236
10 78482542
10 78482567
10 78482680
10 78484388
10 78484424
10 78484570
10 78484721
10 78484897
10 78485004
10 78485500
10 78485639
10 78485765
10 78486919
10 78487026
10 78487029
10 78487053
10 78487061
10 78487192
10 78487394
10 78487880
10 78487940
10 78487976
10 78488041
10 78488142
10 78488284
10 78488356
10 78488578
10 78488666
10 78488818
10 78488829
10 78488830
10 78488831
10 78488904
10 78488945
10 78488966
10 78489026
10 78489110
10 78489116
10 78489213
10 78489245
10 78489247
10 78489305
10 78490590
10 78490779
10 78491098
10 78491107
10 78492195
10 78492478
10 78492753
10 78493394
10 78493410
10 78493439
10 78493537
10 78494926
10 78495862
10 78496265
10 78497674
10 78498221
10 78498306
10 78498576
10 78500775
10 78503520
10 78503965
10 78504547
10 78504820
10 78505790
10 78506962
10 78507031
10 78507698
10 78507867
10 78508549
10 78508807
10 78509252
10 78511209
10 78512245
10 78513333
10 78518448
10 78518915
10 78519017
10 78519740
10 78520183
10 78520204
10 78520242
10 78524325
10 78524473
10 78525075
10 78527686
10 78528614
10 78529485
10 78531027
10 78532239
10 78532306
10 78532446
10 78532861
10 78534116
10 78534431
10 78535250
10 78535327
10 78536376
10 78537315
10 78537326
10 78537351
10 78537761
10 78539147
10 78540232
10 78540607
10 78540722
10 78540958
10 78541066
10 78541095
10 78541403
10 78542165
10 78542770
10 78543856
10 78544269
10 78545179
10 78549056
10 78549488
10 78549818
10 78550438
10 78551266
10 78553371
10 78555551
10 78555985
10 78557441
10 78557712
10 78557938
10 78558071
10 78558082
10 78559054
10 78559982
10 78560121
10 78562248
10 78562633
10 78564254
10 78565571
10 78566211
10 78567232
10 78568715
10 78568966
10 78568981
10 78570540
10 78570945
10 78571356
10 78572933
10 78574792
10 78575205
10 78577159
10 78577799
10 78579713
10 78579765
10 78580255
10 78580976
10 78586378
10 78586873
10 78587305
10 78587907
10 78588380
10 78589091
10 78589290
10 78589663
10 78589736
10 78590492
10 78591733
10 78592126
10 78593505
10 78593555
10 78593644
10 78593799
10 78593825
10 78594115
10 78594285
10 78594348
10 78595154
10 78595190
10 78595500
10 78596660
10 78598509
10 78598983
10 78599413
10 78603248
10 78603249
10 78603655
10 78603658
10 78605121
10 78605224
10 78605230
10 78605341
10 78605639
10 78605987
10 78606349
10 78607876
10 78607923
10 78607958
10 78609228
10 78609759
10 78610850
10 78613049
10 78613455
10 78613588
10 78613744
10 78614027
10 78614154
10 78614881
10 78615239
10 78615247
10 78615443
10 78616659
10 78617249
10 78617258
10 78618039
10 78618052
10 78618451
10 78619032
10 78620245
10 78620253
10 78620324
10 78622109
10 78622139
10 78622786
10 78622932
10 78623034
10 78624649
10 78624906
10 78624999
10 78626111
10 78626764
10 78627287
10 78627506
10 78628978
10 78630133
10 78631497
10 78631972
10 78631983
10 78632061
10 78632067
10 78632571
10 78632910
10 78633940
10 78634003
10 78637042
10 78638408
10 78638533
10 78639109
10 78639744
10 78639901
10 78641987
10 78642503
10 78642752
10 78642894
10 78643342
10 78643683
10 78643733
10 78644100
10 78644383
10 78646550
10 78647898
10 78647966
10 78648022
10 78648744
10 78649857
10 78650754
10 78651034
10 78652364
10 78652383
10 78652384
10 78652679
10 78655744
10 78655745
10 78656003
10 78656475
10 78657409
10 78658235
10 78663156
10 78664282
10 78665094
10 78665221
10 78665992
10 78666739
10 78666741
10 78666831
10 78667465
10 78667679
10 78669377
10 78670819
10 78670830
10 78672430
10 78672432
10 78672665
10 78673285
10 78673945
10 78674507
10 78674980
10 78675121
10 78675269
10 78675820
10 78675983
10 78676105
10 78676181
10 78676182
10 78676954
10 78677216
10 78679712
10 78681149
10 78683637
10 78684551
10 78685897
10 78686390
10 78686463
10 78686485
10 78686574
10 78687802
10 78690421
10 78690998
10 78691881
10 78691952
10 78692290
10 78692986
10 78693242
10 78693412
10 78693618
10 78694236
10 78694709
10 78696933
10 78697370
10 78697561
10 78698200
10 78698288
10 78698738
10 78699806
10 78699826
10 78699911
10 78700724
10 78701011
10 78701314
10 78701493
10 78702214
10 78704139
10 78705291
10 78707148
10 78707274
10 78709579
10 78709814
10 78711549
10 78712112
10 78712491
10 78713688
10 78714944
10 78714971
10 78715081
10 78715233
10 78715574
10 78715767
10 78716106
10 78716588
10 78718492
10 78718700
10 78719255
10 78723148
10 78723223
10 78723327
10 78724008
10 78724316
10 78724357
10 78724827
10 78724948
10 78726154
10 78728678
10 78729692
10 78729767
10 78730747
10 78731058
10 78731706
10 78732279
10 78733148
10 78733653
10 78735588
10 78735847
10 78736783
10 78736784
10 78737567
10 78738883
10 78739350
10 78739630
10 78739768
10 78739902
10 78739950
10 78740114
10 78740218
10 78741528
10 78742113
10 78742125
10 78742445
10 78742712
10 78742719
10 78743587
10 78744259
10 78744376
10 78745222
10 78745636
10 78745939
10 78746482
10 78747037
10 78747994
10 78750794
10 78753466
10 78753930
10 78754211
10 78754604
10 78754663
10 78754911
10 78755315
10 78758725
10 78759370
10 78760118
10 78761386
10 78761700
10 78762211
10 78763046
10 78764018
10 78765566
10 78771860
10 78772104
10 78772351
10 78772398
10 78772804
10 78773125
10 78776804
10 78777403
10 78778991
10 78779015
10 78780014
10 78780027
10 78780196
10 78781214
10 78781578
10 78782782
10 78783045
10 78783405
10 78784030
10 78784265
10 78784827
10 78785517
10 78785623
10 78786066
10 78786122
10 78787293
10 78788776
10 78788848
10 78788903
10 78789123
10 78789270
10 78789901
10 78790056
10 78790729
10 78791160
10 78791587
10 78791806
10 78792081
10 78792549
10 78792856
10 78793185
10 78793735
10 78795077
10 78795120
10 78795758
10 78796293
10 78796788
10 78797083
10 78797126
10 78798038
10 78798483
10 78798671
10 78799293
10 78799452
10 78799989
10 78800345
10 78800348
10 78800441
10 78800443
10 78800547
10 78800974
10 78801130
10 78801300
10 78801661
10 78801784
10 78801904
10 78801950
10 78802116
10 78802125
10 78802473
10 78802515
10 78802797
10 78802801
10 78803011
10 78803012
10 78803032
10 78803040
10 78803211
10 78803459
10 78803725
10 78803743
10 78803765
10 78803876
10 78803911
10 78804257
10 78804730
10 78804975
10 78805075
10 78805093
10 78805166
10 78805176
10 78805178
10 78805202
10 78805317
10 78805526
10 78805632
10 78805924
10 78806655
10 78806775
10 78806943
10 78806965
10 78806989
10 78807077
10 78807240
10 78807569
10 78807891
10 78808021
10 78808149
10 78808506
10 78808591
10 78808647
10 78808741
10 78808956
10 78808973
10 78809218
10 78809231
10 78809347
10 78809368
10 78809384
10 78809428
10 78809493
10 78809855
10 78809953
10 78810094
10 78810314
10 78810618
10 78810827
10 78810985
10 78810999
10 78811062
10 78811085
10 78811126
10 78811200
10 78811262
10 78811897
10 78812303
10 78812394
10 78812401
10 78812597
10 78812602
10 78813011
10 78813023
10 78813052
10 78813177
10 78813388
10 78813428
10 78813441
10 78813463
10 78813498
10 78813612
10 78813735
10 78813764
10 78813888
10 78814125
10 78814216
10 78814367
10 78814453
10 78814568
10 78814593
10 78814635
10 78814921
10 78815042
10 78815229
10 78815660
10 78815766
10 78815911
10 78815999
10 78816107
10 78816155
10 78816213
10 78816244
10 78816341
10 78816643
10 78816892
10 78817001
10 78817116
10 78817147
10 78817198
10 78817474
10 78817576
10 78817611
10 78817764
10 78818333
10 78818429
10 78818449
10 78818456
10 78818465
10 78819746
10 78820009
10 78820010
10 78820019
10 78820383
10 78820469
10 78820489
10 78820557
10 78820602
10 78820616
10 78820623
10 78820657
10 78820705
10 78820806
10 78820824
10 78820906
10 78820960
10 78821094
10 78821152
10 78821216
10 78821305
10 78821312
10 78821494
10 78821503
10 78821527
10 78822929
10 78823017
10 78823083
10 78823200
10 78823451
10 78823912
10 78823961
10 78823994
10 78824402
10 78824515
10 78824588
10 78824656
10 78824891
10 78824914
10 78824970
10 78824988
10 78825388
10 78825441
10 78825518
10 78825604
10 78826061
10 78826275
10 78826427
10 78826615
10 78826620
10 78826857
10 78826880
10 78826928
10 78827070
10 78827924
10 78827926
10 78828132
10 78828136
10 78828207
10 78828407
10 78828673
10 78829231
10 78829484
10 78829506
10 78829546
10 78829636
10 78829950
10 78830091
10 78830390
10 78830466
10 78830488
10 78830913
10 78831204
10 78831228
10 78831317
10 78831450
10 78831468
10 78831504
10 78831755
10 78831849
10 78831907
10 78832045
10 78832246
10 78832349
10 78832449
10 78832579
10 78832981
10 78833044
10 78833096
10 78833129
10 78833158
10 78834215
10 78834237
10 78834343
10 78834680
10 78834689
10 78835268
10 78835757
10 78836089
10 78836158
10 78836428
10 78836451
10 78836575
10 78836579
10 78836663
10 78836793
10 78837300
10 78837361
10 78837362
10 78837410
10 78837774
10 78838206
10 78838264
10 78838522
10 78838922
10 78839202
10 78839617
10 78840186
10 78840509
10 78841372
10 78841386
10 78841701
10 78842109
10 78842113
10 78842387
10 78843433
10 78844087
10 78844201
10 78845892
10 78847114
10 78849657
10 78849751
10 78850691
10 78851305
10 78851456
10 78851592
10 78853698
10 78855841
10 78857096
10 78859203
10 78859267
10 78859588
10 78859706
10 78860279
10 78861309
10 78862044
10 78862080
10 78863367
10 78863514
10 78865609
10 78865716
10 78865717
10 78865851
10 78867336
10 78867904
10 78868027
10 78868042
10 78872053
10 78872567
10 78872830
10 78874736
10 78874750
10 78875483
10 78877502
10 78877624
10 78877798
10 78877946
10 78878826
10 78879940
10 78879964
10 78880526
10 78880665
10 78880965
10 78881213
10 78881511
10 78881735
10 78882069
10 78882496
10 78882618
10 78883441
10 78883833
10 78883926
10 78884003
10 78884670
10 78885118
10 78885308
10 78885921
10 78888614
10 78888751
10 78888948
10 78889139
10 78890533
10 78890558
10 78890568
10 78890881
10 78891708
10 78897609
10 78897886
10 78898082
10 78899585
10 78901191
10 78901219
10 78902344
10 78902946
10 78903357
10 78905495
10 78905518
10 78905751
10 78906366
10 78907161
10 78907162
10 78907444
10 78909977
10 78910202
10 78910539
10 78910968
10 78911442
10 78911589
10 78912070
10 78913181
10 78917240
10 78919323
10 78920537
10 78920915
10 78921714
10 78922283
10 78922307
10 78922655
10 78923157
10 78923668
10 78924109
10 78924110
10 78924181
10 78925881
10 78925944
10 78926143
10 78926229
10 78927596
10 78927811
10 78928590
10 78928729
10 78929487
10 78930245
10 78931071
10 78932195
10 78932266
10 78933444
10 78933554
10 78933587
10 78933810
10 78934159
10 78934191
10 78934740
10 78935063
10 78936263
10 78936527
10 78936996
10 78938142
10 78938438
10 78938814
10 78940922
10 78941311
10 78941391
10 78941417
10 78941512
10 78942272
10 78942274
10 78942665
10 78942715
10 78942744
10 78942922
10 78943531
10 78944420
10 78945029
10 78945042
10 78945613
10 78946225
10 78946685
10 78947128
10 78947166
10 78947918
10 78948330
10 78948337
10 78948402
10 78948728
10 78949252
10 78949479
10 78950112
10 78950121
10 78950295
10 78953218
10 78953896
10 78954183
10 78954777
10 78954937
10 78954999
10 78955324
10 78955482
10 78956022
10 78956041
10 78956263
10 78956456
10 78956937
10 78957318
10 78957387
10 78957681
10 78957864
10 78958443
10 78958790
10 78958862
10 78959327
10 78961107
10 78961113
10 78961119
10 78961401
10 78961466
10 78962168
10 78962619
10 78963797
10 78965220
10 78965372
10 78965746
10 78965963
10 78966148
10 78966635
10 78967042
10 78967134
10 78967423
10 78967595
10 78967856
10 78968048
10 78969212
10 78969598
10 78970622
10 78970846
10 78971306
10 78971398
10 78972134
10 78972643
10 78973274
10 78973303
10 78973573
10 78973829
10 78973876
10 78974770
10 78975409
10 78976364
10 78976704
10 78977009
10 78977157
10 78977778
10 78978821
10 78979061
10 78979198
10 78980919
10 78980991
10 78980995
10 78981371
10 78981485
10 78981498
10 78982054
10 78982690
10 78982775
10 78982863
10 78983613
10 78983699
10 78984261
10 78985556
10 78986562
10 78986627
10 78986671
10 78987066
10 78987122
10 78988492
10 78989228
10 78989595
10 78989663
10 78990363
10 78990393
10 78992846
10 78993174
10 78993210
10 78993483
10 78993577
10 78994645
10 78994983
10 78995138
10 78995194
10 78995714
10 78995731
10 78996908
10 78997678
10 78998129
10 78998287
10 78998428
10 78998900
10 78999013
10 78999962
10 79001493
10 79001564
10 79002380
10 79002750
10 79003029
10 79003040
10 79003086
10 79004499
10 79004519
10 79004870
10 79006390
10 79007369
10 79007393
10 79007510
10 79008398
10 79009250
10 79009410
10 79009439
10 79009615
10 79009857
10 79010356
10 79010587
10 79011020
10 79012723
10 79013314
10 79014199
10 79014220
10 79014244
10 79014603
10 79015084
10 79015207
10 79015626
10 79016049
10 79017074
10 79017437
10 79017675
10 79017784
10 79018049
10 79022078
10 79022342
10 79022635
10 79024718
10 79026498
10 79028277
10 79029666
10 79031775
10 79032405
10 79032451
10 79032464
10 79032885
10 79035783
10 79035894
10 79036947
10 79037930
10 79039591
10 79039683
10 79041559
10 79043593
10 79043604
10 79043666
10 79045748
10 79046793
10 79047276
10 79047503
10 79048355
10 79048804
10 79050753
10 79050825
10 79055240
10 79056019
10 79057399
10 79058125
10 79058126
10 79058420
10 79059059
10 79059216
10 79060496
10 79060906
10 79061185
10 79061214
10 79061423
10 79062262
10 79062339
10 79062718
10 79063019
10 79063107
10 79063151
10 79063323
10 79063328
10 79063763
10 79064904
10 79064994
10 79065152
10 79066217
10 79066420
10 79066813
10 79067137
10 79067974
10 79068216
10 79068502
10 79068737
10 79069200
10 79070547
10 79070574
10 79071110
10 79071386
10 79071459
10 79071476
10 79071828
10 79071949
10 79075523
10 79075805
10 79075899
10 79075929
10 79076122
10 79076349
10 79076820
10 79078170
10 79078241
10 79081882
10 79082578
10 79082583
10 79083807
10 79083841
10 79085987
10 79086411
10 79087604
10 79088672
10 79088712
10 79089478
10 79090613
10 79090743
10 79091216
10 79091438
10 79091449
10 79091463
10 79091465
10 79091728
10 79091957
10 79092041
10 79092835
10 79092836
10 79094252
10 79094429
10 79094453
10 79095771
10 79096121
10 79096143
10 79096995
10 79097019
10 79097119
10 79097223
10 79097239
10 79097311
10 79097312
10 79098124
10 79098891
10 79098975
10 79098991
10 79099113
10 79099127
10 79099129
10 79099172
10 79099175
10 79099227
10 79099259
10 79099300
10 79099327
10 79099342
10 79099505
10 79099588
10 79100706
10 79101088
10 79107328
10 79109573
10 79109936
10 79110548
10 79110663
10 79110768
10 79110948
10 79111009
10 79111025
10 79111506
10 79111552
10 79111562
10 79111563
10 79111981
10 79112007
10 79112157
10 79112159
10 79112166
10 79112322
10 79112333
10 79112441
10 79112695
10 79112710
10 79112948
10 79113243
10 79113323
10 79113440
10 79116599
10 79116644
10 79116736
10 79116802
10 79116882
10 79117097
10 79117284
10 79117330
10 79117331
10 79117333
10 79117521
10 79117549
10 79117573
10 79117694
10 79117829
10 79118083
10 79118159
10 79118430
10 79118675
10 79118704
10 79118730
10 79118740
10 79118766
10 79118860
10 79121065
10 79121154
10 79121173
10 79121234
10 79121312
10 79121401
10 79121410
10 79121411
10 79121433
10 79121509
10 79121755
10 79121828
10 79122241
10 79122375
10 79122405
10 79122438
10 79122577
10 79123289
10 79123333
10 79123420
10 79123490
10 79123614
10 79123882
10 79123931
10 79123977
10 79124039
10 79124074
10 79124331
10 79124430
10 79124797
10 79125171
10 79125236
10 79125264
10 79125601
10 79125933
10 79125973
10 79126021
10 79126105
10 79126162
10 79126306
10 79126546
10 79126668
10 79126898
10 79127429
10 79127549
10 79128082
10 79128125
10 79128623
10 79128923
10 79129079
10 79129146
10 79129187
10 79129288
10 79129320
10 79129458
10 79129468
10 79129567
10 79129681
10 79129694
10 79129742
10 79129780
10 79129917
10 79130769
10 79131206
10 79131808
10 79131876
10 79132110
10 79132935
10 79133161
10 79133191
10 79133246
10 79133556
10 79133598
10 79133614
10 79133736
10 79133738
10 79134007
10 79134085
10 79134097
10 79134098
10 79134115
10 79134211
10 79134454
10 79134669
10 79134941
10 79135108
10 79135325
10 79135614
10 79135684
10 79135746
10 79135814
10 79135924
10 79136010
10 79136047
10 79136221
10 79136266
10 79136312
10 79136389
10 79136449
10 79136470
10 79136655
10 79136669
10 79136789
10 79137187
10 79137557
10 79137709
10 79137849
10 79138094
10 79139379
10 79139624
10 79141686
10 79142128
10 79142222
10 79143254
10 79143457
10 79143500
10 79143628
10 79145058
10 79146191
10 79146244
10 79146488
10 79146954
10 79147442
10 79148147
10 79148222
10 79150139
10 79150292
10 79150479
10 79151553
10 79153558
10 79154087
10 79154747
10 79155690
10 79157613
10 79157820
10 79158000
10 79158243
10 79158431
10 79158445
10 79162015
10 79164122
10 79164398
10 79166960
10 79168179
10 79168421
10 79172204
10 79172774
10 79173084
10 79173889
10 79176470
10 79178493
10 79181459
10 79181808
10 79187525
10 79188836
10 79189115
10 79190138
10 79193199
10 79193649
10 79194180
10 79194906
10 79197527
10 79199372
10 79199420
10 79200629
10 79201742
10 79202342
10 79203030
10 79203465
10 79205361
10 79205990
10 79208360
10 79209288
10 79210473
10 79210524
10 79210765
10 79210829
10 79212601
10 79213632
10 79214137
10 79214138
10 79214800
10 79214869
10 79215520
10 79217212
10 79217395
10 79217539
10 79218994
10 79219085
10 79223992
10 79224026
10 79224684
10 79224889
10 79224905
10 79224973
10 79226245
10 79227693
10 79227892
10 79229210
10 79232257
10 79232262
10 79232616
10 79232701
10 79232998
10 79233332
10 79234172
10 79234649
10 79236523
10 79237755
10 79238629
10 79239249
10 79239616
10 79240763
10 79245918
10 79246093
10 79246291
10 79246776
10 79247392
10 79248493
10 79249493
10 79251166
10 79252325
10 79253079
10 79254690
10 79255083
10 79255205
10 79255434
10 79255581
10 79256209
10 79256292
10 79256350
10 79257850
10 79260216
10 79260435
10 79261446
10 79263249
10 79263406
10 79263688
10 79263850
10 79264447
10 79265033
10 79265909
10 79266478
10 79267119
10 79267710
10 79269436
10 79269492
10 79270017
10 79272752
10 79274028
10 79278747
10 79281893
10 79282041
10 79282506
10 79283091
10 79283195
10 79283262
10 79284237
10 79284902
10 79285510
10 79285661
10 79287981
10 79288854
10 79290064
10 79290307
10 79290330
10 79290963
10 79293105
10 79295223
10 79295749
10 79296811
10 79296936
10 79297660
10 79299276
10 79299460
10 79299686
10 79301131
10 79302188
10 79302502
10 79306992
10 79306998
10 79307159
10 79307593
10 79308419
10 79308620
10 79308950
10 79309504
10 79311731
10 79312383
10 79312548
10 79312645
10 79312738
10 79313011
10 79314720
10 79315211
10 79315629
10 79315804
10 79315836
10 79315954
10 79318814
10 79318951
10 79318954
10 79319267
10 79320767
10 79321575
10 79321801
10 79321876
10 79322658
10 79323100
10 79323127
10 79323303
10 79323661
10 79325905
10 79326392
10 79326858
10 79327349
10 79327563
10 79328173
10 79328422
10 79328738
10 79329448
10 79330084
10 79330506
10 79331046
10 79331903
10 79331941
10 79332412
10 79334097
10 79337920
10 79338286
10 79339909
10 79340147
10 79340732
10 79340862
10 79341027
10 79341609
10 79342206
10 79344521
10 79345130
10 79346043
10 79346219
10 79346349
10 79346391
10 79346572
10 79346580
10 79346692
10 79347685
10 79347905
10 79349871
10 79349968
10 79350167
10 79350337
10 79350529
10 79350674
10 79350777
10 79352174
10 79352219
10 79353972
10 79354343
10 79355440
10 79355977
10 79356024
10 79356236
10 79359014
10 79359494
10 79360125
10 79361557
10 79361903
10 79362169
10 79364042
10 79364696
10 79365050
10 79365818
10 79366268
10 79367038
10 79367159
10 79369517
10 79369613
10 79369751
10 79370652
10 79373210
10 79374003
10 79374081
10 79374196
10 79374976
10 79375017
10 79376222
10 79376469
10 79376547
10 79377128
10 79377818
10 79380951
10 79382996
10 79383224
10 79383793
10 79383814
10 79384800
10 79384835
10 79387398
10 79387513
10 79387891
10 79389167
10 79390284
10 79390953
10 79391236
10 79392135
10 79392500
10 79392662
10 79392718
10 79393645
10 79394314
10 79394836
10 79394930
10 79395354
10 79399177
10 79399539
10 79400292
10 79401066
10 79401404
10 79401539
10 79402507
10 79402712
10 79403196
10 79403304
10 79403460
10 79403509
10 79403563
10 79403820
10 79404232
10 79405360
10 79407500
10 79408065
10 79408612
10 79408868
10 79410022
10 79410457
10 79410486
10 79411427
10 79411894
10 79413087
10 79413094
10 79414032
10 79417677
10 79418045
10 79418084
10 79420593
10 79422995
10 79423073
10 79423666
10 79424260
10 79425206
10 79425339
10 79425677
10 79425834
10 79426041
10 79426095
10 79426289
10 79426333
10 79426391
10 79426766
10 79427786
10 79427810
10 79427817
10 79428135
10 79428460
10 79428547
10 79429206
10 79429283
10 79429325
10 79429573
10 79430736
10 79432499
10 79432916
10 79432991
10 79433311
10 79433344
10 79433490
10 79433520
10 79433721
10 79434600
10 79434614
10 79434630
10 79434780
10 79434849
10 79434969
10 79435245
10 79435254
10 79435629
10 79436667
10 79436718
10 79437217
10 79437814
10 79438222
10 79439034
10 79439245
10 79439976
10 79441100
10 79441417
10 79441491
10 79441627
10 79442457
10 79443952
10 79444618
10 79444758
10 79445974
10 79445994
10 79446039
10 79446087
10 79446133
10 79446134
10 79446208
10 79447232
10 79447614
10 79447651
10 79448441
10 79448453
10 79448653
10 79448687
10 79448706
10 79448777
10 79448780
10 79449162
10 79449389
10 79450536
10 79451111
10 79451396
10 79452059
10 79452258
10 79453113
10 79453506
10 79453525
10 79453712
10 79454117
10 79455339
10 79455882
10 79457331
10 79457715
10 79459877
10 79460111
10 79460443
10 79461131
10 79462208
10 79463490
10 79463605
10 79464578
10 79464652
10 79465032
10 79466991
10 79469756
10 79469850
10 79470236
10 79471620
10 79472290
10 79473455
10 79473943
10 79478395
10 79482322
10 79485805
10 79490995
10 79491446
10 79491620
10 79491727
10 79492509
10 79493872
10 79494215
10 79494220
10 79496465
10 79498225
10 79499218
10 79501466
10 79502020
10 79504151
10 79504446
10 79507706
10 79507930
10 79508637
10 79508776
10 79512199
10 79512435
10 79512532
10 79512783
10 79512878
10 79513205
10 79516384
10 79519437
10 79519864
10 79522750
10 79525904
10 79526166
10 79526661
10 79527386
10 79529472
10 79530477
10 79531215
10 79531627
10 79531752
10 79531798
10 79532924
10 79533132
10 79533386
10 79533808
10 79534336
10 79534763
10 79535286
10 79536151
10 79536396
10 79537313
10 79537587
10 79537881
10 79539714
10 79540773
10 79541109
10 79541318
10 79541862
10 79542591
10 79542909
10 79544578
10 79545796
10 79545904
10 79547724
10 79550609
10 79551348
10 79551849
10 79551879
10 79551930
10 79552123
10 79552623
10 79552671
10 79552673
10 79552741
10 79552918
10 79553180
10 79553410
10 79553645
10 79557674
10 79558501
10 79558533
10 79558772
10 79558964
10 79559387
10 79559752
10 79560833
10 79560982
10 79563761
10 79564149
10 79564203
10 79565669
10 79565999
10 79566100
10 79566347
10 79566472
10 79566547
10 79566979
10 79566981
10 79567553
10 79568710
10 79573744
10 79573880
10 79574860
10 79575074
10 79577024
10 79577039
10 79578650
10 79579380
10 79581801
10 79581892
10 79581996
10 79582722
10 79583819
10 79583849
10 79584183
10 79584683
10 79584821
10 79584953
10 79585398
10 79585747
10 79586100
10 79586793
10 79587247
10 79587826
10 79588425
10 79589358
10 79591373
10 79591415
10 79592403
10 79593119
10 79593406
10 79593469
10 79596181
10 79597633
10 79597892
10 79597980
10 79598353
10 79599396
10 79599651
10 79601404
10 79601668
10 79601971
10 79602018
10 79602233
10 79602259
10 79602406
10 79602843
10 79602925
10 79603073
10 79603352
10 79604225
10 79604741
10 79604892
10 79605183
10 79605814
10 79606299
10 79606708
10 79606915
10 79610306
10 79610397
10 79610446
10 79610530
10 79611815
10 79611874
10 79612027
10 79612048
10 79612055
10 79612073
10 79612170
10 79612690
10 79612719
10 79613640
10 79614460
10 79614470
10 79614634
10 79615179
10 79615354
10 79616265
10 79616304
10 79616574
10 79616717
10 79617021
10 79617043
10 79617280
10 79617309
10 79617738
10 79617905
10 79617983
10 79618312
10 79618503
10 79618876
10 79619147
10 79619242
10 79619441
10 79619568
10 79619583
10 79619730
10 79620062
10 79620585
10 79621502
10 79621811
10 79622573
10 79622583
10 79622930
10 79623001
10 79623706
10 79623933
10 79624025
10 79624145
10 79624257
10 79625222
10 79626278
10 79626372
10 79626459
10 79626834
10 79627232
10 79629123
10 79629384
10 79629491
10 79629903
10 79629935
10 79630160
10 79630321
10 79630515
10 79630567
10 79630703
10 79630741
10 79630745
10 79630856
10 79630899
10 79631012
10 79631020
10 79631086
10 79631266
10 79631926
10 79632086
10 79632162
10 79632321
10 79632494
10 79632573
10 79632634
10 79633304
10 79633434
10 79633506
10 79633561
10 79633944
10 79634257
10 79634293
10 79634369
10 79634506
10 79634594
10 79634864
10 79634906
10 79634907
10 79634963
10 79635129
10 79635173
10 79635402
10 79635429
10 79635721
10 79635967
10 79636639
10 79637164
10 79637222
10 79637315
10 79637408
10 79637485
10 79637486
10 79637490
10 79637541
10 79637657
10 79637688
10 79638049
10 79638989
10 79639042
10 79639163
10 79639698
10 79640484
10 79641157
10 79641210
10 79641219
10 79641239
10 79641352
10 79642230
10 79642238
10 79642410
10 79642784
10 79642800
10 79642922
10 79643620
10 79643710
10 79644287
10 79644816
10 79646679
10 79646816
10 79646826
10 79646827
10 79648925
10 79649181
10 79649352
10 79649419
10 79649474
10 79650370
10 79650943
10 79651276
10 79651589
10 79651884
10 79651904
10 79651905
10 79652094
10 79652375
10 79652616
10 79653237
10 79655730
10 79656744
10 79656913
10 79657091
10 79660168
10 79660786
10 79661968
10 79664097
10 79664405
10 79664880
10 79664966
10 79665742
10 79665788
10 79665839
10 79666658
10 79667866
10 79668953
10 79669999
10 79671449
10 79673790
10 79675030
10 79675609
10 79675748
10 79676182
10 79676200
10 79676767
10 79676840
10 79676976
10 79677744
10 79678181
10 79679271
10 79679282
10 79679440
10 79679451
10 79679488
10 79679491
10 79679631
10 79679777
10 79679794
10 79680515
10 79680521
10 79680583
10 79680774
10 79681011
10 79681346
10 79681466
10 79681563
10 79681597
10 79681720
10 79682088
10 79682270
10 79682669
10 79683334
10 79683343
10 79683452
10 79683827
10 79683861
10 79683863
10 79683870
10 79684140
10 79684323
10 79684501
10 79684595
10 79684734
10 79684776
10 79685084
10 79685087
10 79685129
10 79685254
10 79685287
10 79685606
10 79685621
10 79685633
10 79685665
10 79685964
10 79685985
10 79686843
10 79686895
10 79687035
10 79687489
10 79687605
10 79688124
10 79688156
10 79688324
10 79688642
10 79688954
10 79689104
10 79689185
10 79689737
10 79689886
10 79689958
10 79690022
10 79690436
10 79690461
10 79690506
10 79690632
10 79690686
10 79691033
10 79691047
10 79691063
10 79691101
10 79691179
10 79691237
10 79692353
10 79692480
10 79692499
10 79692511
10 79692685
10 79692752
10 79693262
10 79693449
10 79693594
10 79693828
10 79693833
10 79694032
10 79694144
10 79694822
10 79694876
10 79694878
10 79695058
10 79695070
10 79695121
10 79695154
10 79695327
10 79695385
10 79695634
10 79695776
10 79696273
10 79696431
10 79696580
10 79696765
10 79697039
10 79697064
10 79697628
10 79697652
10 79697972
10 79698192
10 79698229
10 79698451
10 79698502
10 79698815
10 79699889
10 79700795
10 79701334
10 79701349
10 79701552
10 79701775
10 79702332
10 79702875
10 79703156
10 79705680
10 79705706
10 79706291
10 79706336
10 79706340
10 79706683
10 79706760
10 79707597
10 79708640
10 79708729
10 79710846
10 79710967
10 79710968
10 79711217
10 79711847
10 79712580
10 79712806
10 79713464
10 79713776
10 79714038
10 79716270
10 79716919
10 79717516
10 79717552
10 79717847
10 79719309
10 79719962
10 79720635
10 79723958
10 79724688
10 79724929
10 79725031
10 79725514
10 79726027
10 79728667
10 79730422
10 79731035
10 79732051
10 79732805
10 79734013
10 79734966
10 79737321
10 79737774
10 79738146
10 79738155
10 79738504
10 79738565
10 79738763
10 79738808
10 79739061
10 79740757
10 79741281
10 79741408
10 79741799
10 79741955
10 79742742
10 79743044
10 79743186
10 79743638
10 79743955
10 79744147
10 79744374
10 79745206
10 79747222
10 79747369
10 79747885
10 79748817
10 79748917
10 79749035
10 79749198
10 79749370
10 79749406
10 79749654
10 79750339
10 79750492
10 79750712
10 79751223
10 79751449
10 79751461
10 79751508
10 79751536
10 79751626
10 79752006
10 79756141
10 79756502
10 79757132
10 79757236
10 79757286
10 79757480
10 79757723
10 79757849
10 79758230
10 79758622
10 79758745
10 79759795
10 79760644
10 79760743
10 79761353
10 79761523
10 79761785
10 79762067
10 79762209
10 79762267
10 79762351
10 79762619
10 79762667
10 79763653
10 79763712
10 79763738
10 79763769
10 79764003
10 79764032
10 79764084
10 79764102
10 79764873
10 79765117
10 79765450
10 79765761
10 79765786
10 79765801
10 79765821
10 79766600
10 79766763
10 79767300
10 79767727
10 79767763
10 79768029
10 79768713
10 79769697
10 79770362
10 79770655
10 79771164
10 79771315
10 79772134
10 79772186
10 79772416
10 79772440
10 79772845
10 79772876
10 79772984
10 79773127
10 79773310
10 79773762
10 79774883
10 79775028
10 79775133
10 79775405
10 79775965
10 79776110
10 79777462
10 79777775
10 79777929
10 79778751
10 79778894
10 79780220
10 79780389
10 79780430
10 79780712
10 79782886
10 79783939
10 79784229
10 79784319
10 79784755
10 79784822
10 79784936
10 79784959
10 79785012
10 79785157
10 79785388
10 79785389
10 79785540
10 79786389
10 79787004
10 79787363
10 79787480
10 79787597
10 79787796
10 79787860
10 79789245
10 79789897
10 79790591
10 79790619
10 79790630
10 79792296
10 79792426
10 79792920
10 79793428
10 79793952
10 79794973
10 79795211
10 79795576
10 79795649
10 79796095
10 79796389
10 79796680
10 79796716
10 79797135
10 79797748
10 79797923
10 79799944
10 79799956
10 79800398
10 79801065
10 79801118
10 79802263
10 79802282
10 79802530
10 79802622
10 79803138
10 79803639
10 79803656
10 79803680
10 79804039
10 79804509
10 79804519
10 79804672
10 79805242
10 79807147
10 79807156
10 79807417
10 79807457
10 79807924
10 79808241
10 79808820
10 79809605
10 79810255
10 79810560
10 79811593
10 79811884
10 79811890
10 79812010
10 79812638
10 79813240
10 79813837
10 79814035
10 79814280
10 79815381
10 79815637
10 79815686
10 79815994
10 79816164
10 79816223
10 79816299
10 79816504
10 79816817
10 79817083
10 79817144
10 79817774
10 79818757
10 79818975
10 79819776
10 79821422
10 79821531
10 79821761
10 79822130
10 79822452
10 79822668
10 79822736
10 79823187
10 79823272
10 79823658
10 79824726
10 79824924
10 79825458
10 79825977
10 79826226
10 79826852
10 79826997
10 79827535
10 79827608
10 79830512
10 79830644
10 79830668
10 79831414
10 79834238
10 79834395
10 79836333
10 79836778
10 79836847
10 79836955
10 79837150
10 79838063
10 79838490
10 79838582
10 79839387
10 79840227
10 79840714
10 79840834
10 79841128
10 79843543
10 79844359
10 79845090
10 79847685
10 79848280
10 79848646
10 79848762
10 79850486
10 79851258
10 79854535
10 79857459
10 79858318
10 79858919
10 79859710
10 79859724
10 79859848
10 79861300
10 79862399
10 79862401
10 79862898
10 79863609
10 79864416
10 79864943
10 79865111
10 79865231
10 79865377
10 79865762
10 79867388
10 79867426
10 79867539
10 79867760
10 79867783
10 79867910
10 79868020
10 79868023
10 79868231
10 79868420
10 79868428
10 79868434
10 79868454
10 79868463
10 79868544
10 79868579
10 79868805
10 79869475
10 79869748
10 79870210
10 79870409
10 79870434
10 79870548
10 79871550
10 79871634
10 79871768
10 79872333
10 79876851
10 79877039
10 79877557
10 79878598
10 79879773
10 79883275
10 79883379
10 79883398
10 79884777
10 79885187
10 79885741
10 79885921
10 79885932
10 79886079
10 79886160
10 79886243
10 79886332
10 79887471
10 79888345
10 79888699
10 79889102
10 79890606
10 79890611
10 79890904
10 79891006
10 79891305
10 79891462
10 79891804
10 79894259
10 79895108
10 79895124
10 79895173
10 79898791
10 79899113
10 79900091
10 79900706
10 79901206
10 79901224
10 79901932
10 79902937
10 79903826
10 79903983
10 79904362
10 79904504
10 79904841
10 79906352
10 79907334
10 79908766
10 79909550
10 79909641
10 79909815
10 79911074
10 79911820
10 79913583
10 79914117
10 79914396
10 79914864
10 79915380
10 79916149
10 79916196
10 79916396
10 79916865
10 79916970
10 79917341
10 79918896
10 79921959
10 79923357
10 79924466
10 79925624
10 79925691
10 79927204
10 79928006
10 79930709
10 79930768
10 79931956
10 79932686
10 79933431
10 79934120
10 79934155
10 79934298
10 79934309
10 79934518
10 79935497
10 79936172
10 79937283
10 79937733
10 79938121
10 79939194
10 79941470
10 79943659
10 79945974
10 79947574
10 79949091
10 79949688
10 79950205
10 79950496
10 79950593
10 79953439
10 79956331
10 79957176
10 79958605
10 79958916
10 79959164
10 79959731
10 79960010
10 79960092
10 79962005
10 79963392
10 79964039
10 79967039
10 79973259
10 79976318
10 79977816
10 79978463
10 79978806
10 79978848
10 79981853
10 79982140
10 79984142
10 79988695
10 79990117
10 79993315
10 79993728
10 79993847
10 79993898
10 79994058
10 79996074
10 79997867
10 79997888
10 79999486
10 80000176
10 80001651
10 80002780
10 80003678
10 80004808
10 80005150
10 80005494
10 80005526
10 80006295
10 80008460
10 80009455
10 80012534
10 80013529
10 80013538
10 80014248
10 80014312
10 80014984
10 80018757
10 80020806
10 80022093
10 80022318
10 80022985
10 80023140
10 80023654
10 80023672
10 80024270
10 80024277
10 80024987
10 80025681
10 80025825
10 80025968
10 80026657
10 80026782
10 80027193
10 80027345
10 80027641
10 80027944
10 80029140
10 80029212
10 80029243
10 80029796
10 80030144
10 80030622
10 80030630
10 80030651
10 80030653
10 80030747
10 80030817
10 80030819
10 80031206
10 80031508
10 80032280
10 80032355
10 80032497
10 80032543
10 80032597
10 80032693
10 80032904
10 80032913
10 80033020
10 80033031
10 80033251
10 80033252
10 80033278
10 80033378
10 80033473
10 80033492
10 80033698
10 80033983
10 80034402
10 80034590
10 80034859
10 80034944
10 80036481
10 80036914
10 80040152
10 80040374
10 80040426
10 80041014
10 80041143
10 80041185
10 80041222
10 80041280
10 80041287
10 80041362
10 80041397
10 80041500
10 80041698
10 80041722
10 80043032
10 80043111
10 80043885
10 80044295
10 80044532
10 80046112
10 80046429
10 80046901
10 80047252
10 80047364
10 80047760
10 80048099
10 80048966
10 80051355
10 80051369
10 80052939
10 80053021
10 80053757
10 80054132
10 80054626
10 80054689
10 80054767
10 80054789
10 80055491
10 80055664
10 80056286
10 80056887
10 80057298
10 80057794
10 80057990
10 80058483
10 80058541
10 80058556
10 80059599
10 80061873
10 80061968
10 80061991
10 80061995
10 80062505
10 80062592
10 80063076
10 80063339
10 80063479
10 80063649
10 80064348
10 80064470
10 80064803
10 80064863
10 80065008
10 80065194
10 80065514
10 80065550
10 80065640
10 80065669
10 80065806
10 80065823
10 80065825
10 80065999
10 80066094
10 80066225
10 80066436
10 80066519
10 80066858
10 80066992
10 80067192
10 80067272
10 80067371
10 80067763
10 80067926
10 80067989
10 80068270
10 80068328
10 80068683
10 80068876
10 80068914
10 80069016
10 80069379
10 80069451
10 80069686
10 80069800
10 80069865
10 80071615
10 80071890
10 80072951
10 80073868
10 80073976
10 80074204
10 80074224
10 80075532
10 80075554
10 80075603
10 80075667
10 80075793
10 80075841
10 80076899
10 80076935
10 80076955
10 80076995
10 80076997
10 80077076
10 80077220
10 80077255
10 80077307
10 80077345
10 80077585
10 80077643
10 80078198
10 80078509
10 80078595
10 80078624
10 80079602
10 80079673
10 80079941
10 80080012
10 80080459
10 80080559
10 80080700
10 80080721
10 80080736
10 80080938
10 80080987
10 80081045
10 80081106
10 80081145
10 80081148
10 80081180
10 80081348
10 80081398
10 80081450
10 80081547
10 80081591
10 80081628
10 80081638
10 80081993
10 80082042
10 80082109
10 80082255
10 80082279
10 80082314
10 80082401
10 80082705
10 80082718
10 80082750
10 80082759
10 80082818
10 80082823
10 80082860
10 80082937
10 80083931
10 80084288
10 80085056
10 80085293
10 80085387
10 80085465
10 80085785
10 80086266
10 80087101
10 80087773
10 80088651
10 80088953
10 80088986
10 80089360
10 80089842
10 80090657
10 80090724
10 80092419
10 80092443
10 80093083
10 80093380
10 80093551
10 80093899
10 80094719
10 80096110
10 80096847
10 80097195
10 80097813
10 80098303
10 80098461
10 80099011
10 80099120
10 80099375
10 80099505
10 80099508
10 80099599
10 80099791
10 80100251
10 80100430
10 80101483
10 80101510
10 80104733
10 80105260
10 80105904
10 80106117
10 80106183
10 80106302
10 80106486
10 80106615
10 80107213
10 80107307
10 80107434
10 80107438
10 80107733
10 80109182
10 80109637
10 80110992
10 80111018
10 80114737
10 80115904
10 80115973
10 80118273
10 80119857
10 80119972
10 80121213
10 80121514
10 80124258
10 80124454
10 80125334
10 80125941
10 80127134
10 80127573
10 80128213
10 80128325
10 80129723
10 80129934
10 80130772
10 80131056
10 80133220
10 80133639
10 80133690
10 80133726
10 80134657
10 80134918
10 80134944
10 80135182
10 80135279
10 80135340
10 80135442
10 80135491
10 80135790
10 80136703
10 80137108
10 80137197
10 80137900
10 80138049
10 80138301
10 80138455
10 80138815
10 80139132
10 80142456
10 80144868
10 80145507
10 80147203
10 80147434
10 80147693
10 80148339
10 80150176
10 80151581
10 80151748
10 80152079
10 80152455
10 80153495
10 80153701
10 80154674
10 80155869
10 80155890
10 80155897
10 80156283
10 80156490
10 80156715
10 80157003
10 80157342
10 80158213
10 80158464
10 80158465
10 80158543
10 80159047
10 80159126
10 80159315
10 80159329
10 80159396
10 80159468
10 80159738
10 80159814
10 80159837
10 80160087
10 80160216
10 80160223
10 80160252
10 80160517
10 80160843
10 80161024
10 80162244
10 80164191
10 80164452
10 80164682
10 80164791
10 80164810
10 80165062
10 80165596
10 80165637
10 80165789
10 80165831
10 80165896
10 80165965
10 80166025
10 80166405
10 80166691
10 80167012
10 80167909
10 80168404
10 80168902
10 80169602
10 80169965
10 80170127
10 80170662
10 80170756
10 80170851
10 80171860
10 80172374
10 80173829
10 80173990
10 80174244
10 80174268
10 80174342
10 80174352
10 80175051
10 80175336
10 80175393
10 80176340
10 80176632
10 80176968
10 80177308
10 80180064
10 80180439
10 80181131
10 80181239
10 80182611
10 80182918
10 80182924
10 80183022
10 80183194
10 80183453
10 80183977
10 80184069
10 80184500
10 80184979
10 80185551
10 80185649
10 80186235
10 80186701
10 80187160
10 80187323
10 80188460
10 80188654
10 80191819
10 80192372
10 80192463
10 80192536
10 80193557
10 80193829
10 80194205
10 80195164
10 80195975
10 80196300
10 80196858
10 80198014
10 80198927
10 80198929
10 80198932
10 80200993
10 80201659
10 80202043
10 80202103
10 80202542
10 80204588
10 80206222
10 80206256
10 80207842
10 80208340
10 80209288
10 80209837
10 80209902
10 80210882
10 80211165
10 80211356
10 80211363
10 80211667
10 80213078
10 80213106
10 80213162
10 80213164
10 80213763
10 80213947
10 80214531
10 80215260
10 80215464
10 80216015
10 80216207
10 80216379
10 80216489
10 80216718
10 80217234
10 80217876
10 80217888
10 80218301
10 80218686
10 80219990
10 80220488
10 80220504
10 80220774
10 80222842
10 80223310
10 80223687
10 80224737
10 80225695
10 80226442
10 80228340
10 80231499
10 80232796
10 80233406
10 80235869
10 80236619
10 80238326
10 80238474
10 80238629
10 80238974
10 80239053
10 80239068
10 80239077
10 80239246
10 80239290
10 80239296
10 80239435
10 80239506
10 80240115
10 80241061
10 80241175
10 80241279
10 80241371
10 80242607
10 80242939
10 80242987
10 80243122
10 80243176
10 80243205
10 80243278
10 80243312
10 80243485
10 80244283
10 80245057
10 80245129
10 80245562
10 80246504
10 80246776
10 80247451
10 80247652
10 80248015
10 80249063
10 80249225
10 80249486
10 80249815
10 80250362
10 80250439
10 80250654
10 80250694
10 80251315
10 80251407
10 80251665
10 80251760
10 80251957
10 80252076
10 80252444
10 80252710
10 80252729
10 80253069
10 80254475
10 80254501
10 80255758
10 80255898
10 80256465
10 80256597
10 80256927
10 80257236
10 80257612
10 80257957
10 80258289
10 80258301
10 80259328
10 80260348
10 80261343
10 80261464
10 80261856
10 80262164
10 80263582
10 80263620
10 80266059
10 80266165
10 80266205
10 80266494
10 80266689
10 80266803
10 80266903
10 80267064
10 80267075
10 80268082
10 80268421
10 80268534
10 80268984
10 80270887
10 80271125
10 80272390
10 80272691
10 80273107
10 80273164
10 80273395
10 80273984
10 80274077
10 80274566
10 80274775
10 80275039
10 80276067
10 80276205
10 80276219
10 80276621
10 80277225
10 80277675
10 80277855
10 80278221
10 80278695
10 80279711
10 80280023
10 80281186
10 80281314
10 80282977
10 80284311
10 80284361
10 80284543
10 80285203
10 80286015
10 80286319
10 80286402
10 80286403
10 80286665
10 80286724
10 80286976
10 80287103
10 80287961
10 80287969
10 80288022
10 80288581
10 80288907
10 80288975
10 80289135
10 80289206
10 80289330
10 80290365
10 80290537
10 80290583
10 80291547
10 80291759
10 80292458
10 80292760
10 80292769
10 80292861
10 80292966
10 80293220
10 80293282
10 80293285
10 80293495
10 80293578
10 80294163
10 80294404
10 80295471
10 80296344
10 80297086
10 80297713
10 80299176
10 80299436
10 80300224
10 80300711
10 80300731
10 80302273
10 80303013
10 80303300
10 80304348
10 80304376
10 80304406
10 80304563
10 80304646
10 80304835
10 80304932
10 80305125
10 80305943
10 80306122
10 80306496
10 80306561
10 80306590
10 80306906
10 80306969
10 80307038
10 80307912
10 80307923
10 80308470
10 80308530
10 80309054
10 80310014
10 80310044
10 80311309
10 80312176
10 80312783
10 80315815
10 80317069
10 80317508
10 80317866
10 80318612
10 80319167
10 80319717
10 80319791
10 80319795
10 80320520
10 80321841
10 80322490
10 80322791
10 80324607
10 80324969
10 80328415
10 80330599
10 80333218
10 80333401
10 80333780
10 80335237
10 80336421
10 80337272
10 80339402
10 80343258
10 80344410
10 80351962
10 80352430
10 80353172
10 80353204
10 80354183
10 80354286
10 80354436
10 80354442
10 80354483
10 80354787
10 80354807
10 80355417
10 80355564
10 80355765
10 80356815
10 80357023
10 80357990
10 80359119
10 80361552
10 80361847
10 80361899
10 80363591
10 80364671
10 80367160
10 80367307
10 80369170
10 80369316
10 80371021
10 80371309
10 80372507
10 80372989
10 80374300
10 80375147
10 80375553
10 80376053
10 80376119
10 80377280
10 80377314
10 80377699
10 80377700
10 80378912
10 80378943
10 80382711
10 80383522
10 80383873
10 80384432
10 80384611
10 80384872
10 80384932
10 80385013
10 80386155
10 80386220
10 80386785
10 80386928
10 80387145
10 80387326
10 80387373
10 80387670
10 80388418
10 80389620
10 80391402
10 80391815
10 80393497
10 80393566
10 80394950
10 80395327
10 80395363
10 80395514
10 80395744
10 80395944
10 80396304
10 80397011
10 80398362
10 80399451
10 80400397
10 80400489
10 80400568
10 80400596
10 80401131
10 80401448
10 80401502
10 80401624
10 80401976
10 80401999
10 80402028
10 80402110
10 80402480
10 80402651
10 80402892
10 80403533
10 80403716
10 80403726
10 80403765
10 80403833
10 80404602
10 80404871
10 80404876
10 80405495
10 80405733
10 80406619
10 80407075
10 80407222
10 80408962
10 80409393
10 80409428
10 80410396
10 80410628
10 80410701
10 80411372
10 80411804
10 80412076
10 80412141
10 80413699
10 80413930
10 80415472
10 80416096
10 80416493
10 80416853
10 80416895
10 80417123
10 80419110
10 80419282
10 80419774
10 80420778
10 80420779
10 80421421
10 80422181
10 80423011
10 80423153
10 80423523
10 80423524
10 80423728
10 80424183
10 80425835
10 80425839
10 80426341
10 80426847
10 80427762
10 80428075
10 80428247
10 80428279
10 80428373
10 80429600
10 80430396
10 80430714
10 80431820
10 80432361
10 80432546
10 80433411
10 80434114
10 80434797
10 80434961
10 80435032
10 80436722
10 80438403
10 80441515
10 80442226
10 80444075
10 80444735
10 80445042
10 80445371
10 80445822
10 80446028
10 80447199
10 80447443
10 80448144
10 80449507
10 80449537
10 80450274
10 80450394
10 80450406
10 80450482
10 80450620
10 80451110
10 80451297
10 80451761
10 80452358
10 80453999
10 80454213
10 80456073
10 80457393
10 80457565
10 80457972
10 80458276
10 80458414
10 80458478
10 80460137
10 80460332
10 80461406
10 80461456
10 80461897
10 80463512
10 80463936
10 80464095
10 80464768
10 80465274
10 80465942
10 80466239
10 80466501
10 80467113
10 80467437
10 80468217
10 80468294
10 80468475
10 80470261
10 80470264
10 80470315
10 80471107
10 80471113
10 80471312
10 80471341
10 80472060
10 80472235
10 80472968
10 80473153
10 80474498
10 80475615
10 80476931
10 80477042
10 80479480
10 80479821
10 80480260
10 80481004
10 80481190
10 80481444
10 80481601
10 80481706
10 80481954
10 80482790
10 80482893
10 80483461
10 80484492
10 80486290
10 80486504
10 80486548
10 80486623
10 80486931
10 80487252
10 80487302
10 80487310
10 80487600
10 80487699
10 80487708
10 80487741
10 80488641
10 80492170
10 80492575
10 80492637
10 80492668
10 80493499
10 80493545
10 80493616
10 80493735
10 80493742
10 80493932
10 80494292
10 80494341
10 80494374
10 80494414
10 80494616
10 80494874
10 80494968
10 80495097
10 80495807
10 80495958
10 80495962
10 80495971
10 80495989
10 80496619
10 80496696
10 80496930
10 80497047
10 80497146
10 80497246
10 80497629
10 80497663
10 80497671
10 80497760
10 80497797
10 80497814
10 80497912
10 80498166
10 80498309
10 80498565
10 80498598
10 80499016
10 80499045
10 80499194
10 80499382
10 80500177
10 80500195
10 80500278
10 80500524
10 80500591
10 80501139
10 80501254
10 80501510
10 80501804
10 80501930
10 80502320
10 80502378
10 80503763
10 80504150
10 80504423
10 80504779
10 80505345
10 80505355
10 80505633
10 80505643
10 80505671
10 80506166
10 80506206
10 80506254
10 80506409
10 80506437
10 80506745
10 80506794
10 80507518
10 80507881
10 80509651
10 80509724
10 80510164
10 80510309
10 80510796
10 80510825
10 80511613
10 80511680
10 80511896
10 80511927
10 80511981
10 80512020
10 80512230
10 80512254
10 80512263
10 80512268
10 80512275
10 80512366
10 80512676
10 80513327
10 80514580
10 80514797
10 80515700
10 80515709
10 80515775
10 80515796
10 80516436
10 80517135
10 80517260
10 80518485
10 80518737
10 80518855
10 80519687
10 80519752
10 80519815
10 80519899
10 80519989
10 80520275
10 80520281
10 80520803
10 80520826
10 80520868
10 80520886
10 80521053
10 80521465
10 80521468
10 80521510
10 80521511
10 80521626
10 80521642
10 80521856
10 80521999
10 80522109
10 80522364
10 80522527
10 80522542
10 80522688
10 80522864
10 80523435
10 80523499
10 80523583
10 80524396
10 80524434
10 80524533
10 80524589
10 80524619
10 80524828
10 80524860
10 80524906
10 80525471
10 80525997
10 80527123
10 80527244
10 80527277
10 80527626
10 80527813
10 80527829
10 80528057
10 80528248
10 80528348
10 80529400
10 80529401
10 80529499
10 80529522
10 80529537
10 80530669
10 80530806
10 80530827
10 80530909
10 80531017
10 80531360
10 80531396
10 80531449
10 80531468
10 80531553
10 80532501
10 80533003
10 80533257
10 80533480
10 80533482
10 80533659
10 80533701
10 80533803
10 80533869
10 80533884
10 80533903
10 80533953
10 80533985
10 80534012
10 80534064
10 80534168
10 80534245
10 80534287
10 80534626
10 80534683
10 80535073
10 80535231
10 80535552
10 80535792
10 80535954
10 80536035
10 80536414
10 80538022
10 80538571
10 80538739
10 80538881
10 80539107
10 80540304
10 80542173
10 80542761
10 80542851
10 80546070
10 80546397
10 80546617
10 80546931
10 80547024
10 80549229
10 80550456
10 80556958
10 80559721
10 80561161
10 80561641
10 80561852
10 80565191
10 80566938
10 80567305
10 80568185
10 80568211
10 80568699
10 80570392
10 80571041
10 80574830
10 80575849
10 80576015
10 80576247
10 80576393
10 80576867
10 80578389
10 80579227
10 80579301
10 80580722
10 80580821
10 80580891
10 80581678
10 80583020
10 80583368
10 80583942
10 80584353
10 80584641
10 80585476
10 80589382
10 80589599
10 80590024
10 80590083
10 80590369
10 80590689
10 80591381
10 80592084
10 80592570
10 80593242
10 80593961
10 80595377
10 80596356
10 80596938
10 80597176
10 80597387
10 80597568
10 80598034
10 80598329
10 80599045
10 80600293
10 80600675
10 80600782
10 80600797
10 80600802
10 80602021
10 80602398
10 80602443
10 80602515
10 80602562
10 80602613
10 80602861
10 80603029
10 80605529
10 80605739
10 80606297
10 80606496
10 80606930
10 80607372
10 80607417
10 80607809
10 80609044
10 80609163
10 80609638
10 80609646
10 80609795
10 80609824
10 80609873
10 80609916
10 80610613
10 80610663
10 80610764
10 80610767
10 80610783
10 80610881
10 80611058
10 80611099
10 80611175
10 80611231
10 80611265
10 80611282
10 80611575
10 80611837
10 80611857
10 80611868
10 80611968
10 80612539
10 80612678
10 80612799
10 80612920
10 80613137
10 80613251
10 80613287
10 80613455
10 80613535
10 80613672
10 80613690
10 80613776
10 80613873
10 80613906
10 80613939
10 80613993
10 80614172
10 80614237
10 80614299
10 80614511
10 80614527
10 80617463
10 80617470
10 80617657
10 80617762
10 80618561
10 80619086
10 80619543
10 80620870
10 80620905
10 80622371
10 80629425
10 80629871
10 80632900
10 80632924
10 80634812
10 80636807
10 80637092
10 80637163
10 80637934
10 80638193
10 80638268
10 80638484
10 80638673
10 80638727
10 80638831
10 80638898
10 80639355
10 80639479
10 80639598
10 80639675
10 80639773
10 80640490
10 80640563
10 80640615
10 80640693
10 80640728
10 80640935
10 80641368
10 80641852
10 80642153
10 80642694
10 80642703
10 80643560
10 80643614
10 80644131
10 80645778
10 80645790
10 80646075
10 80646081
10 80646367
10 80646922
10 80647372
10 80647700
10 80648278
10 80648852
10 80648937
10 80649065
10 80649488
10 80650161
10 80650339
10 80650769
10 80651341
10 80652291
10 80653273
10 80653848
10 80653968
10 80654354
10 80654367
10 80654538
10 80654623
10 80654722
10 80654970
10 80655033
10 80655110
10 80655345
10 80655504
10 80656163
10 80656557
10 80656727
10 80656873
10 80657531
10 80657617
10 80657717
10 80657872
10 80657996
10 80658301
10 80658609
10 80658851
10 80662469
10 80662522
10 80662998
10 80663178
10 80663749
10 80665362
10 80667359
10 80667415
10 80667637
10 80668429
10 80668496
10 80668579
10 80668733
10 80669222
10 80669911
10 80669939
10 80671780
10 80673991
10 80674607
10 80674954
10 80674955
10 80675598
10 80676075
10 80676167
10 80676487
10 80676836
10 80677981
10 80678760
10 80679400
10 80679428
10 80679848
10 80679849
10 80679913
10 80680679
10 80680682
10 80680888
10 80680950
10 80681883
10 80681990
10 80682200
10 80682528
10 80682538
10 80682578
10 80682588
10 80682812
10 80682831
10 80682947
10 80683101
10 80683126
10 80683234
10 80683622
10 80683638
10 80683978
10 80684044
10 80684111
10 80684127
10 80684237
10 80684269
10 80684310
10 80684314
10 80684364
10 80684424
10 80684663
10 80684665
10 80684697
10 80684911
10 80685064
10 80685113
10 80685162
10 80685263
10 80685419
10 80685438
10 80685446
10 80685561
10 80685684
10 80685868
10 80686089
10 80686092
10 80686118
10 80686293
10 80686385
10 80686720
10 80686838
10 80686947
10 80687311
10 80687312
10 80687416
10 80687510
10 80687556
10 80687610
10 80688295
10 80688574
10 80688614
10 80688623
10 80689071
10 80689427
10 80689637
10 80690073
10 80690165
10 80690186
10 80690194
10 80690248
10 80690282
10 80690676
10 80691083
10 80691147
10 80691157
10 80691322
10 80692128
10 80692286
10 80692862
10 80693012
10 80693835
10 80693938
10 80693941
10 80694201
10 80694236
10 80694856
10 80695408
10 80695689
10 80695770
10 80695851
10 80695882
10 80695897
10 80696166
10 80696502
10 80696633
10 80697482
10 80698987
10 80699753
10 80699797
10 80699928
10 80699940
10 80700450
10 80700481
10 80703503
10 80703585
10 80704872
10 80706030
10 80706528
10 80708429
10 80708479
10 80709475
10 80709754
10 80709996
10 80710243
10 80711030
10 80711223
10 80711271
10 80711739
10 80712132
10 80712242
10 80712513
10 80713148
10 80713529
10 80713923
10 80714245
10 80714708
10 80714822
10 80715952
10 80716225
10 80716854
10 80717205
10 80718046
10 80718294
10 80718406
10 80718618
10 80719142
10 80720016
10 80720333
10 80720366
10 80720369
10 80720666
10 80721774
10 80722089
10 80722563
10 80723078
10 80723128
10 80723298
10 80723405
10 80723415
10 80723528
10 80724805
10 80724997
10 80725292
10 80725387
10 80725557
10 80725803
10 80726191
10 80726872
10 80727203
10 80727331
10 80728073
10 80728158
10 80728173
10 80728408
10 80728742
10 80728854
10 80729728
10 80731004
10 80731514
10 80731952
10 80731959
10 80732015
10 80732028
10 80732047
10 80732227
10 80732411
10 80732478
10 80732677
10 80732704
10 80732741
10 80732743
10 80732966
10 80733275
10 80733320
10 80733372
10 80733579
10 80733890
10 80733914
10 80734107
10 80734137
10 80734302
10 80734547
10 80734573
10 80734771
10 80735242
10 80735302
10 80735495
10 80735650
10 80735745
10 80735885
10 80736060
10 80736356
10 80736465
10 80736516
10 80736647
10 80736689
10 80736713
10 80736903
10 80736958
10 80737678
10 80738168
10 80738211
10 80738658
10 80738802
10 80739427
10 80740140
10 80740151
10 80740164
10 80740210
10 80740519
10 80740918
10 80741004
10 80741087
10 80741177
10 80741187
10 80741365
10 80741674
10 80741684
10 80741747
10 80742026
10 80742473
10 80742482
10 80742736
10 80742872
10 80742971
10 80743134
10 80743316
10 80743555
10 80743634
10 80743658
10 80744207
10 80744244
10 80744265
10 80744538
10 80744604
10 80745063
10 80746114
10 80746330
10 80746496
10 80746633
10 80746646
10 80746750
10 80746882
10 80747155
10 80747773
10 80748264
10 80748340
10 80749305
10 80749618
10 80749700
10 80749823
10 80749973
10 80750032
10 80750102
10 80750111
10 80750252
10 80750299
10 80750323
10 80750359
10 80750504
10 80750555
10 80750956
10 80751019
10 80751037
10 80751058
10 80751223
10 80751301
10 80751497
10 80752751
10 80753497
10 80753652
10 80754587
10 80754670
10 80755095
10 80755697
10 80755830
10 80756448
10 80756586
10 80756750
10 80756877
10 80757024
10 80757042
10 80757492
10 80757741
10 80757814
10 80757894
10 80757987
10 80758408
10 80758481
10 80758493
10 80758553
10 80758587
10 80759134
10 80759618
10 80759761
10 80759804
10 80759931
10 80760217
10 80760391
10 80760558
10 80760581
10 80760884
10 80760929
10 80760934
10 80761189
10 80761492
10 80761896
10 80762039
10 80762670
10 80762824
10 80762898
10 80763034
10 80763746
10 80763760
10 80763779
10 80763808
10 80763994
10 80764724
10 80765031
10 80765220
10 80765345
10 80765689
10 80765735
10 80765736
10 80765828
10 80765870
10 80765970
10 80766001
10 80766148
10 80766349
10 80766378
10 80766509
10 80766627
10 80766748
10 80766913
10 80766922
10 80767091
10 80767265
10 80767313
10 80767320
10 80767351
10 80767364
10 80767526
10 80767702
10 80767705
10 80767735
10 80767849
10 80767869
10 80768202
10 80768308
10 80768480
10 80768609
10 80768749
10 80768753
10 80769102
10 80769155
10 80769672
10 80769730
10 80770262
10 80770889
10 80771385
10 80771586
10 80771668
10 80771997
10 80772421
10 80772920
10 80773236
10 80773372
10 80773683
10 80773768
10 80774181
10 80774853
10 80775012
10 80775625
10 80775740
10 80775769
10 80775811
10 80775937
10 80776046
10 80776056
10 80776082
10 80776122
10 80776264
10 80776738
10 80776749
10 80776859
10 80776983
10 80777010
10 80777093
10 80777162
10 80777187
10 80777462
10 80777479
10 80777634
10 80777714
10 80777939
10 80777945
10 80778398
10 80778537
10 80778663
10 80778740
10 80778787
10 80778808
10 80778856
10 80778861
10 80778869
10 80779129
10 80779404
10 80779609
10 80779963
10 80780005
10 80780068
10 80780169
10 80780244
10 80780248
10 80780254
10 80780384
10 80780484
10 80780674
10 80780726
10 80780931
10 80780986
10 80781020
10 80781038
10 80781119
10 80781142
10 80781173
10 80781898
10 80781959
10 80782031
10 80782036
10 80782129
10 80782164
10 80782236
10 80782306
10 80782309
10 80782428
10 80782628
10 80782631
10 80782758
10 80782774
10 80782831
10 80782875
10 80782956
10 80782989
10 80783062
10 80783228
10 80783268
10 80783285
10 80783315
10 80784312
10 80784463
10 80784749
10 80784830
10 80785097
10 80785147
10 80785224
10 80785470
10 80785474
10 80785492
10 80786058
10 80786079
10 80786205
10 80786243
10 80786314
10 80786620
10 80786723
10 80786855
10 80786894
10 80786920
10 80786935
10 80787074
10 80787118
10 80787198
10 80787221
10 80787241
10 80787247
10 80787393
10 80787521
10 80787646
10 80787745
10 80787896
10 80787942
10 80788020
10 80788058
10 80788079
10 80788095
10 80788098
10 80788133
10 80788134
10 80788278
10 80788419
10 80788425
10 80788427
10 80788539
10 80788739
10 80788751
10 80788778
10 80788807
10 80788891
10 80788986
10 80789033
10 80789148
10 80789206
10 80789711
10 80789780
10 80789851
10 80789878
10 80789915
10 80789969
10 80789996
10 80790042
10 80790117
10 80790161
10 80790234
10 80790237
10 80790354
10 80790472
10 80790649
10 80790675
10 80790936
10 80791036
10 80791839
10 80791947
10 80792173
10 80792174
10 80792216
10 80792339
10 80792567
10 80793127
10 80793231
10 80794020
10 80794077
10 80794293
10 80794543
10 80794996
10 80795034
10 80795052
10 80795281
10 80795335
10 80796642
10 80796764
10 80796944
10 80797002
10 80797265
10 80797664
10 80799359
10 80799479
10 80799562
10 80799623
10 80800146
10 80800320
10 80800475
10 80800511
10 80800512
10 80800517
10 80800942
10 80800945
10 80800995
10 80803502
10 80806797
10 80806829
10 80807035
10 80807125
10 80807173
10 80807331
10 80807333
10 80807346
10 80807353
10 80807394
10 80807539
10 80808312
10 80808386
10 80808404
10 80808719
10 80808728
10 80808804
10 80809232
10 80809350
10 80809410
10 80809677
10 80809719
10 80809865
10 80809948
10 80810025
10 80812923
10 80812979
10 80813156
10 80813928
10 80813971
10 80814006
10 80814443
10 80814486
10 80814629
10 80815930
10 80816160
10 80816572
10 80816628
10 80816702
10 80817603
10 80818271
10 80818350
10 80818414
10 80818625
10 80818694
10 80819800
10 80819997
10 80820000
10 80820485
10 80820583
10 80820612
10 80820834
10 80821764
10 80821815
10 80822061
10 80822072
10 80822423
10 80823392
10 80829308
10 80830625
10 80832102
10 80832345
10 80832603
10 80833008
10 80833710
10 80833923
10 80833940
10 80835705
10 80836323
10 80836634
10 80836679
10 80836681
10 80837808
10 80840140
10 80843024
10 80850604
10 80850631
10 80851315
10 80851864
10 80857273
10 80857972
10 80858806
10 80859496
10 80862085
10 80862907
10 80865097
10 80865303
10 80865731
10 80868559
10 80869058
10 80870324
10 80871848
10 80872012
10 80872256
10 80874548
10 80881184
10 80881298
10 80881915
10 80883471
10 80883697
10 80883954
10 80885860
10 80888355
10 80889222
10 80889925
10 80890039
10 80891901
10 80892861
10 80893340
10 80894804
10 80895279
10 80895553
10 80896083
10 80896686
10 80898483
10 80900640
10 80900680
10 80901077
10 80901430
10 80905113
10 80906916
10 80909041
10 80909224
10 80909439
10 80909969
10 80913210
10 80913295
10 80919802
10 80920139
10 80922250
10 80922603
10 80924623
10 80927368
10 80927822
10 80928736
10 80928907
10 80929195
10 80931333
10 80931999
10 80935721
10 80935946
10 80937580
10 80938075
10 80938849
10 80943936
10 80944086
10 80944437
10 80945191
10 80945579
10 80945592
10 80946181
10 80946248
10 80946658
10 80946847
10 80946881
10 80947066
10 80947190
10 80947310
10 80947858
10 80948526
10 80948661
10 80948700
10 80948873
10 80948877
10 80949025
10 80949220
10 80949308
10 80950784
10 80951495
10 80951887
10 80951946
10 80952275
10 80952415
10 80952749
10 80953027
10 80953388
10 80953393
10 80953404
10 80953729
10 80953908
10 80954325
10 80954336
10 80955835
10 80956433
10 80956771
10 80957255
10 80958054
10 80958060
10 80958133
10 80958193
10 80958210
10 80958249
10 80958304
10 80958534
10 80958546
10 80958624
10 80958652
10 80958666
10 80958746
10 80958770
10 80958865
10 80958929
10 80958936
10 80958940
10 80958943
10 80959018
10 80959050
10 80959373
10 80959390
10 80959496
10 80959529
10 80959616
10 80959683
10 80959891
10 80959966
10 80960048
10 80960559
10 80960885
10 80960978
10 80960981
10 80961048
10 80961379
10 80961556
10 80961561
10 80961649
10 80961675
10 80961716
10 80961745
10 80961765
10 80961948
10 80961949
10 80962175
10 80963675
10 80963699
10 80963780
10 80963887
10 80963909
10 80964050
10 80964088
10 80964105
10 80964145
10 80964176
10 80964259
10 80964619
10 80964962
10 80964999
10 80965082
10 80965186
10 80966770
10 80966936
10 80966982
10 80967005
10 80967062
10 80967649
10 80967773
10 80968054
10 80968300
10 80968314
10 80968474
10 80968579
10 80968753
10 80969570
10 80969612
10 80970030
10 80970033
10 80970063
10 80970347
10 80970351
10 80970555
10 80971352
10 80971372
10 80971641
10 80971832
10 80972042
10 80972180
10 80972262
10 80972395
10 80972414
10 80972446
10 80972787
10 80972849
10 80972864
10 80973003
10 80973050
10 80973148
10 80973263
10 80973320
10 80973321
10 80973458
10 80974040
10 80974046
10 80974398
10 80974628
10 80974889
10 80975402
10 80975889
10 80975990
10 80976016
10 80976699
10 80976865
10 80977197
10 80977557
10 80978008
10 80978122
10 80978356
10 80978399
10 80978506
10 80978776
10 80978803
10 80978960
10 80978999
10 80979159
10 80979245
10 80979317
10 80979402
10 80979775
10 80980016
10 80980049
10 80980183
10 80980659
10 80982378
10 80982541
10 80985576
10 80985874
10 80986442
10 80986490
10 80992263
10 80992323
10 80992763
10 80993103
10 80994191
10 80994403
10 80995346
10 80998865
10 80999151
10 80999242
10 81000683
10 81000914
10 81001012
10 81001322
10 81001398
10 81001667
10 81001739
10 81002457
10 81002675
10 81002734
10 81002988
10 81003059
10 81003450
10 81004590
10 81004733
10 81004860
10 81004969
10 81005316
10 81005660
10 81006143
10 81006438
10 81006555
10 81006919
10 81006979
10 81007270
10 81007286
10 81007536
10 81008142
10 81008375
10 81008584
10 81008659
10 81008681
10 81008965
10 81009172
10 81009229
10 81009566
10 81009947
10 81009962
10 81010061
10 81010064
10 81010157
10 81010222
10 81010223
10 81010496
10 81010584
10 81010691
10 81010725
10 81010836
10 81010950
10 81011258
10 81011415
10 81011484
10 81011844
10 81014074
10 81014339
10 81014600
10 81015131
10 81015661
10 81016254
10 81016614
10 81019551
10 81022840
10 81026650
10 81026764
10 81029054
10 81029098
10 81029139
10 81029365
10 81031412
10 81032193
10 81034323
10 81035616
10 81035831
10 81036038
10 81036096
10 81036138
10 81036172
10 81036216
10 81036233
10 81036253
10 81036688
10 81036729
10 81036851
10 81036930
10 81036960
10 81037021
10 81037046
10 81037051
10 81037134
10 81037191
10 81037192
10 81037626
10 81037632
10 81038330
10 81038421
10 81038747
10 81038908
10 81039135
10 81039224
10 81039236
10 81039351
10 81039760
10 81039803
10 81039835
10 81039836
10 81039855
10 81040017
10 81040202
10 81040595
10 81040612
10 81040805
10 81041249
10 81041386
10 81041884
10 81042658
10 81043969
10 81044240
10 81044713
10 81044814
10 81045480
10 81045482
10 81047492
10 81047668
10 81047824
10 81048435
10 81050093
10 81050808
10 81050980
10 81051184
10 81051448
10 81051591
10 81052084
10 81053377
10 81055179
10 81056209
10 81056519
10 81056616
10 81057358
10 81058205
10 81058697
10 81059009
10 81060694
10 81060738
10 81060853
10 81060985
10 81061062
10 81061388
10 81061402
10 81062466
10 81062814
10 81062860
10 81062887
10 81062927
10 81062989
10 81063316
10 81063400
10 81063419
10 81064223
10 81064246
10 81064554
10 81064609
10 81064672
10 81064820
10 81064839
10 81065067
10 81065164
10 81065168
10 81065216
10 81065404
10 81065435
10 81065675
10 81065703
10 81065704
10 81066295
10 81066426
10 81066489
10 81066510
10 81066676
10 81066693
10 81066919
10 81066926
10 81066959
10 81066997
10 81068219
10 81068542
10 81068664
10 81069890
10 81070070
10 81070691
10 81071306
10 81071382
10 81071585
10 81071754
10 81071850
10 81072029
10 81072295
10 81072366
10 81072368
10 81072576
10 81072731
10 81072895
10 81073356
10 81074116
10 81074210
10 81074234
10 81074424
10 81074645
10 81075182
10 81075183
10 81075201
10 81075206
10 81075207
10 81075227
10 81075303
10 81075426
10 81075460
10 81075524
10 81075633
10 81075666
10 81075692
10 81075693
10 81075743
10 81075909
10 81075924
10 81076357
10 81076364
10 81076790
10 81076885
10 81076904
10 81076926
10 81076939
10 81076989
10 81077006
10 81077067
10 81077143
10 81077161
10 81077202
10 81077212
10 81077242
10 81077274
10 81077276
10 81077277
10 81077292
10 81077386
10 81077483
10 81077508
10 81077580
10 81077707
10 81077956
10 81078116
10 81078188
10 81078482
10 81078490
10 81078738
10 81078925
10 81078941
10 81079324
10 81079430
10 81079496
10 81079669
10 81079734
10 81079735
10 81079823
10 81079933
10 81080124
10 81080156
10 81080200
10 81080223
10 81080970
10 81081166
10 81081571
10 81081792
10 81081846
10 81081993
10 81082547
10 81082683
10 81084721
10 81084962
10 81085045
10 81085384
10 81085393
10 81085470
10 81085550
10 81085675
10 81085814
10 81085887
10 81085891
10 81086035
10 81086182
10 81086309
10 81086366
10 81086506
10 81086563
10 81086732
10 81086941
10 81086945
10 81086959
10 81086972
10 81086994
10 81087362
10 81087404
10 81087459
10 81087646
10 81087742
10 81087945
10 81088068
10 81088070
10 81088218
10 81088424
10 81088617
10 81089053
10 81089367
10 81089455
10 81089711
10 81090013
10 81090159
10 81090373
10 81091435
10 81091863
10 81091876
10 81092391
10 81093807
10 81093989
10 81094420
10 81094631
10 81094965
10 81095016
10 81095058
10 81095209
10 81095239
10 81095260
10 81095840
10 81096340
10 81096929
10 81096937
10 81096943
10 81097056
10 81097163
10 81097925
10 81098569
10 81098596
10 81100789
10 81101315
10 81101359
10 81104580
10 81104630
10 81104929
10 81105016
10 81105046
10 81105551
10 81106099
10 81106729
10 81107657
10 81107793
10 81107846
10 81108167
10 81108300
10 81108615
10 81108829
10 81109007
10 81109635
10 81110054
10 81110784
10 81111078
10 81111121
10 81111146
10 81111186
10 81111534
10 81111720
10 81111773
10 81111774
10 81111813
10 81111827
10 81112234
10 81112306
10 81112337
10 81112345
10 81112543
10 81112594
10 81112762
10 81112792
10 81113072
10 81113106
10 81113113
10 81113120
10 81113154
10 81113711
10 81113822
10 81113981
10 81114055
10 81114086
10 81114130
10 81114172
10 81114266
10 81114317
10 81114367
10 81114566
10 81114625
10 81114628
10 81114659
10 81114674
10 81114682
10 81114684
10 81114876
10 81114916
10 81114993
10 81115037
10 81115123
10 81115127
10 81115300
10 81115322
10 81115405
10 81115472
10 81115584
10 81115595
10 81115712
10 81115727
10 81115739
10 81115812
10 81115874
10 81115931
10 81116028
10 81116173
10 81116263
10 81116488
10 81116547
10 81116615
10 81116624
10 81116711
10 81116754
10 81116771
10 81117424
10 81117525
10 81117602
10 81117630
10 81118071
10 81118422
10 81118568
10 81118597
10 81119085
10 81119799
10 81119805
10 81120152
10 81120534
10 81120816
10 81121274
10 81122203
10 81122225
10 81122422
10 81122463
10 81124143
10 81124145
10 81125931
10 81127364
10 81127636
10 81127840
10 81128397
10 81128701
10 81128888
10 81129608
10 81129661
10 81129663
10 81131410
10 81131801
10 81132993
10 81133087
10 81133094
10 81133688
10 81134221
10 81134322
10 81134689
10 81136496
10 81140601
10 81141777
10 81141810
10 81142194
10 81142457
10 81142532
10 81143291
10 81144015
10 81144117
10 81144151
10 81145054
10 81145321
10 81146302
10 81147289
10 81147906
10 81148536
10 81148716
10 81148855
10 81148886
10 81149069
10 81149554
10 81149944
10 81150412
10 81151402
10 81152178
10 81152755
10 81152836
10 81153619
10 81154598
10 81154643
10 81156175
10 81156233
10 81157400
10 81157638
10 81157676
10 81157810
10 81157917
10 81158020
10 81158067
10 81158123
10 81158209
10 81159000
10 81159262
10 81159411
10 81159668
10 81159692
10 81159721
10 81159795
10 81159861
10 81159887
10 81159982
10 81159983
10 81160397
10 81160502
10 81160832
10 81160856
10 81161008
10 81161070
10 81161221
10 81161346
10 81163746
10 81163840
10 81163849
10 81164009
10 81164025
10 81164112
10 81164124
10 81164229
10 81164239
10 81164240
10 81165222
10 81165237
10 81167008
10 81167009
10 81167049
10 81167065
10 81167071
10 81167244
10 81167308
10 81167499
10 81167617
10 81167917
10 81168171
10 81168847
10 81168849
10 81168935
10 81169601
10 81169608
10 81169642
10 81169643
10 81169707
10 81169810
10 81170079
10 81170528
10 81171249
10 81171404
10 81171463
10 81171468
10 81171793
10 81172073
10 81172103
10 81172249
10 81172981
10 81173207
10 81173323
10 81173511
10 81173560
10 81173593
10 81173640
10 81174491
10 81174589
10 81174599
10 81174642
10 81174768
10 81175206
10 81175641
10 81175809
10 81176229
10 81176375
10 81176433
10 81176758
10 81176759
10 81176788
10 81177086
10 81177126
10 81177418
10 81177580
10 81177629
10 81177632
10 81177685
10 81177743
10 81177896
10 81177910
10 81178130
10 81178550
10 81178732
10 81178985
10 81179063
10 81179098
10 81179272
10 81179329
10 81179340
10 81179444
10 81179496
10 81179800
10 81179838
10 81180168
10 81180179
10 81180507
10 81180891
10 81180892
10 81180930
10 81181360
10 81181474
10 81181650
10 81181712
10 81181832
10 81181850
10 81181922
10 81182378
10 81182426
10 81182495
10 81182621
10 81182719
10 81182896
10 81183058
10 81183266
10 81183361
10 81183403
10 81183427
10 81183568
10 81183569
10 81183650
10 81183736
10 81183738
10 81184086
10 81184216
10 81184453
10 81184648
10 81184938
10 81184992
10 81186428
10 81186500
10 81186793
10 81186848
10 81186856
10 81186868
10 81186871
10 81187189
10 81188041
10 81188153
10 81188393
10 81188431
10 81188442
10 81188480
10 81188484
10 81188645
10 81188748
10 81189061
10 81189529
10 81189812
10 81189911
10 81189971
10 81190017
10 81190019
10 81190232
10 81190275
10 81190300
10 81190547
10 81190635
10 81190982
10 81191186
10 81191207
10 81191299
10 81191624
10 81191935
10 81191945
10 81191947
10 81192035
10 81192557
10 81192711
10 81192809
10 81192985
10 81194502
10 81194679
10 81194751
10 81194870
10 81195400
10 81195584
10 81196418
10 81199788
10 81199939
10 81200097
10 81200522
10 81200614
10 81200700
10 81200854
10 81200872
10 81201137
10 81201260
10 81201290
10 81201812
10 81201851
10 81201920
10 81202021
10 81203322
10 81203387
10 81203679
10 81203709
10 81203971
10 81204054
10 81204169
10 81204957
10 81204963
10 81205027
10 81205028
10 81205299
10 81205498
10 81206569
10 81206596
10 81213968
10 81214322
10 81215156
10 81216501
10 81217545
10 81217602
10 81220274
10 81222632
10 81223564
10 81223782
10 81225677
10 81225817
10 81226099
10 81226460
10 81226930
10 81226971
10 81227531
10 81228146
10 81228838
10 81229342
10 81229490
10 81229581
10 81229864
10 81230141
10 81231040
10 81231185
10 81231349
10 81231429
10 81232104
10 81232371
10 81232930
10 81233062
10 81234713
10 81234731
10 81235054
10 81235369
10 81235803
10 81236120
10 81236290
10 81236661
10 81236780
10 81236951
10 81240531
10 81241437
10 81242140
10 81242289
10 81242928
10 81244104
10 81244406
10 81244426
10 81244509
10 81244858
10 81245351
10 81245676
10 81245958
10 81246485
10 81246639
10 81246849
10 81247912
10 81248140
10 81248255
10 81250712
10 81251593
10 81252607
10 81253586
10 81256847
10 81257584
10 81257619
10 81257659
10 81257970
10 81258031
10 81259585
10 81259909
10 81260689
10 81260726
10 81262980
10 81263350
10 81263946
10 81264350
10 81264379
10 81265990
10 81266157
10 81268057
10 81268312
10 81268457
10 81268712
10 81270262
10 81270559
10 81270844
10 81271064
10 81273126
10 81273386
10 81273420
10 81274172
10 81274605
10 81274614
10 81274661
10 81274681
10 81275910
10 81276012
10 81276286
10 81277954
10 81280736
10 81281414
10 81282687
10 81282904
10 81283468
10 81284090
10 81284395
10 81284733
10 81284926
10 81284939
10 81285298
10 81285347
10 81285638
10 81286047
10 81286161
10 81288689
10 81288777
10 81289668
10 81290642
10 81290848
10 81292029
10 81292087
10 81293001
10 81293337
10 81293569
10 81293712
10 81293861
10 81294434
10 81294830
10 81295117
10 81295928
10 81296261
10 81298089
10 81298144
10 81298153
10 81298174
10 81298735
10 81299037
10 81299153
10 81299448
10 81300002
10 81300714
10 81301307
10 81301339
10 81301351
10 81301618
10 81302818
10 81303932
10 81304426
10 81304477
10 81304982
10 81305609
10 81305795
10 81306029
10 81306638
10 81306776
10 81306919
10 81307186
10 81307192
10 81307194
10 81307198
10 81307225
10 81307489
10 81307539
10 81307975
10 81308145
10 81308225
10 81308256
10 81308409
10 81308597
10 81308839
10 81308899
10 81309595
10 81309710
10 81309956
10 81310500
10 81310757
10 81310914
10 81311404
10 81312084
10 81312140
10 81312469
10 81312514
10 81312583
10 81313518
10 81313998
10 81314185
10 81314350
10 81314895
10 81315099
10 81315569
10 81315915
10 81315953
10 81316016
10 81316417
10 81316531
10 81316584
10 81317374
10 81317560
10 81317664
10 81317963
10 81318272
10 81319739
10 81320982
10 81324078
10 81325434
10 81326426
10 81327645
10 81328646
10 81328765
10 81329176
10 81329850
10 81329925
10 81330188
10 81330492
10 81330918
10 81330983
10 81331143
10 81331215
10 81331421
10 81331996
10 81332006
10 81332029
10 81332065
10 81332073
10 81332163
10 81332463
10 81332493
10 81332701
10 81332929
10 81333091
10 81333552
10 81333980
10 81334124
10 81335874
10 81336502
10 81336727
10 81336751
10 81336784
10 81336845
10 81337191
10 81337460
10 81337852
10 81338066
10 81338175
10 81338314
10 81338433
10 81339372
10 81341519
10 81343967
10 81344997
10 81348798
10 81351478
10 81353118
10 81353416
10 81353990
10 81355159
10 81355489
10 81355633
10 81355773
10 81360080
10 81360807
10 81360842
10 81361127
10 81361150
10 81361162
10 81361229
10 81361331
10 81361610
10 81362042
10 81362594
10 81363130
10 81363671
10 81363960
10 81364180
10 81364943
10 81365818
10 81365888
10 81366307
10 81366828
10 81367726
10 81367782
10 81368066
10 81368120
10 81368276
10 81368986
10 81369091
10 81369852
10 81370220
10 81370504
10 81371378
10 81373023
10 81373593
10 81373736
10 81373742
10 81373788
10 81374186
10 81374205
10 81374614
10 81375592
10 81376161
10 81376390
10 81377236
10 81378009
10 81378171
10 81378340
10 81379287
10 81379288
10 81379728
10 81379791
10 81379987
10 81381304
10 81381410
10 81381727
10 81381964
10 81382064
10 81382634
10 81383168
10 81383435
10 81383461
10 81384467
10 81384988
10 81385784
10 81386809
10 81387259
10 81387588
10 81389049
10 81389273
10 81389834
10 81393149
10 81393651
10 81393842
10 81395860
10 81396872
10 81396878
10 81397103
10 81397188
10 81397422
10 81398978
10 81399126
10 81399909
10 81399921
10 81400044
10 81400091
10 81400584
10 81401276
10 81402816
10 81402980
10 81403049
10 81403931
10 81404132
10 81405179
10 81405829
10 81407811
10 81409394
10 81409947
10 81411839
10 81413190
10 81413357
10 81413401
10 81413508
10 81413517
10 81413980
10 81414067
10 81414383
10 81418282
10 81418343
10 81418450
10 81418704
10 81418918
10 81419100
10 81419473
10 81419697
10 81419709
10 81420362
10 81421100
10 81421333
10 81421428
10 81422376
10 81422398
10 81422499
10 81424341
10 81424359
10 81424405
10 81424840
10 81425039
10 81426791
10 81427124
10 81427252
10 81427299
10 81427344
10 81427471
10 81428670
10 81428994
10 81429541
10 81429637
10 81429677
10 81430358
10 81430578
10 81430955
10 81430970
10 81431540
10 81431967
10 81431968
10 81431981
10 81432053
10 81432055
10 81432268
10 81432368
10 81432377
10 81432611
10 81434221
10 81434899
10 81434901
10 81435409
10 81436194
10 81436267
10 81436678
10 81436937
10 81437323
10 81437543
10 81439816
10 81440972
10 81441076
10 81442524
10 81442745
10 81442940
10 81444719
10 81445091
10 81445723
10 81446617
10 81448581
10 81448615
10 81449016
10 81449125
10 81450277
10 81450583
10 81452227
10 81452880
10 81453144
10 81453701
10 81453975
10 81454407
10 81455915
10 81456197
10 81456616
10 81458015
10 81459115
10 81460399
10 81460400
10 81461290
10 81461318
10 81461443
10 81461462
10 81461472
10 81461492
10 81462133
10 81462229
10 81462306
10 81462315
10 81462562
10 81462875
10 81463159
10 81463186
10 81463252
10 81463260
10 81463429
10 81463668
10 81464284
10 81465174
10 81465179
10 81465283
10 81465563
10 81466466
10 81467034
10 81467837
10 81468133
10 81468522
10 81468539
10 81469272
10 81474274
10 81474288
10 81475035
10 81475122
10 81478395
10 81478527
10 81478964
10 81479171
10 81479450
10 81480077
10 81480803
10 81481048
10 81482619
10 81482966
10 81484141
10 81484164
10 81485014
10 81486112
10 81488469
10 81488596
10 81488709
10 81489058
10 81489935
10 81490000
10 81490114
10 81490167
10 81490171
10 81490344
10 81490769
10 81490892
10 81490971
10 81491012
10 81491021
10 81491032
10 81491142
10 81493699
10 81494039
10 81494698
10 81494781
10 81494823
10 81494943
10 81495178
10 81495269
10 81495612
10 81496402
10 81496931
10 81497245
10 81497247
10 81497309
10 81497728
10 81498204
10 81498515
10 81499766
10 81500599
10 81501613
10 81502058
10 81503156
10 81503173
10 81503383
10 81503714
10 81503850
10 81503872
10 81504046
10 81504122
10 81504450
10 81505738
10 81506154
10 81506739
10 81507113
10 81507245
10 81507255
10 81507399
10 81507483
10 81507793
10 81508082
10 81508160
10 81508238
10 81508408
10 81508682
10 81508705
10 81508776
10 81509023
10 81509195
10 81509261
10 81509307
10 81509425
10 81509459
10 81510334
10 81510977
10 81511166
10 81511178
10 81511257
10 81511525
10 81511537
10 81512167
10 81512341
10 81512830
10 81513024
10 81513127
10 81514444
10 81514491
10 81516664
10 81516833
10 81516910
10 81517019
10 81517026
10 81517155
10 81517156
10 81518292
10 81518786
10 81519159
10 81520655
10 81521522
10 81522067
10 81522739
10 81523173
10 81523909
10 81524545
10 81524700
10 81524907
10 81525070
10 81525079
10 81525218
10 81525231
10 81525328
10 81527001
10 81527030
10 81527133
10 81531805
10 81532849
10 81532941
10 81535666
10 81539537
10 81540463
10 81542819
10 81547002
10 81547009
10 81547347
10 81547407
10 81547427
10 81547791
10 81547841
10 81548119
10 81548310
10 81548450
10 81548900
10 81549136
10 81549237
10 81549578
10 81550147
10 81550427
10 81550761
10 81550997
10 81551307
10 81551646
10 81551733
10 81551819
10 81551962
10 81552408
10 81552981
10 81553002
10 81553111
10 81553140
10 81553186
10 81553207
10 81553225
10 81553318
10 81553398
10 81553813
10 81554617
10 81554732
10 81554805
10 81555061
10 81555103
10 81555908
10 81556285
10 81556748
10 81556914
10 81556954
10 81557667
10 81557944
10 81557946
10 81558085
10 81558113
10 81558146
10 81558166
10 81558176
10 81558877
10 81558913
10 81562016
10 81562197
10 81562751
10 81562758
10 81563238
10 81563239
10 81563268
10 81563786
10 81563853
10 81564098
10 81564295
10 81564297
10 81564444
10 81565632
10 81566013
10 81566041
10 81566271
10 81567835
10 81568170
10 81568606
10 81569839
10 81569975
10 81570643
10 81570768
10 81570819
10 81571088
10 81573686
10 81573833
10 81573855
10 81573875
10 81573886
10 81573925
10 81573973
10 81574174
10 81574326
10 81574637
10 81574717
10 81574728
10 81574810
10 81574942
10 81576697
10 81578142
10 81578674
10 81578675
10 81578698
10 81578708
10 81579546
10 81580315
10 81580907
10 81581326
10 81581543
10 81581632
10 81582519
10 81582571
10 81582668
10 81583842
10 81585013
10 81585295
10 81585680
10 81586971
10 81587801
10 81588089
10 81588234
10 81588688
10 81589632
10 81589726
10 81590815
10 81591002
10 81591343
10 81591950
10 81593415
10 81593523
10 81594635
10 81595060
10 81595520
10 81596029
10 81597104
10 81597125
10 81597807
10 81598212
10 81599450
10 81599601
10 81599734
10 81599893
10 81600143
10 81600537
10 81600670
10 81600708
10 81601291
10 81601574
10 81601781
10 81601874
10 81603069
10 81603517
10 81604332
10 81604344
10 81604462
10 81605975
10 81605979
10 81606618
10 81606851
10 81606975
10 81607887
10 81607920
10 81609626
10 81609723
10 81609776
10 81610782
10 81610836
10 81611036
10 81611751
10 81612042
10 81612457
10 81612824
10 81612978
10 81614968
10 81616070
10 81616514
10 81617198
10 81617993
10 81618235
10 81618344
10 81618554
10 81619672
10 81619903
10 81620300
10 81621420
10 81621439
10 81621462
10 81623311
10 81625054
10 81626133
10 81626148
10 81627373
10 81627375
10 81630221
10 81630469
10 81631461
10 81631552
10 81631660
10 81631851
10 81632099
10 81632208
10 81632948
10 81634083
10 81635052
10 81635528
10 81635615
10 81636178
10 81637921
10 81637951
10 81638719
10 81638939
10 81639604
10 81639621
10 81639649
10 81639953
10 81640689
10 81641276
10 81641895
10 81642985
10 81643027
10 81645153
10 81645392
10 81645716
10 81645839
10 81645999
10 81646000
10 81646007
10 81646027
10 81646068
10 81647452
10 81647695
10 81648102
10 81648848
10 81648935
10 81652161
10 81652429
10 81653260
10 81653476
10 81653981
10 81654055
10 81654306
10 81655003
10 81656538
10 81657553
10 81658384
10 81658386
10 81658855
10 81659679
10 81659899
10 81660938
10 81661654
10 81662888
10 81663159
10 81663223
10 81663356
10 81665545
10 81665987
10 81666324
10 81666871
10 81668202
10 81668258
10 81669197
10 81669939
10 81670724
10 81670912
10 81671540
10 81671750
10 81671761
10 81671809
10 81671814
10 81671818
10 81671823
10 81671922
10 81672214
10 81672780
10 81672874
10 81673343
10 81673790
10 81674357
10 81674650
10 81677709
10 81678208
10 81678622
10 81678733
10 81679338
10 81680109
10 81680131
10 81680238
10 81680923
10 81681018
10 81681104
10 81681137
10 81681367
10 81681446
10 81681524
10 81681618
10 81681906
10 81681962
10 81682086
10 81682159
10 81682410
10 81682521
10 81682919
10 81682948
10 81683373
10 81683576
10 81684008
10 81684043
10 81684101
10 81685253
10 81685713
10 81685801
10 81685852
10 81685895
10 81686009
10 81686922
10 81686961
10 81687529
10 81688002
10 81688783
10 81689294
10 81689759
10 81689874
10 81690482
10 81690666
10 81691152
10 81691624
10 81692538
10 81692805
10 81693114
10 81695150
10 81696276
10 81696802
10 81697813
10 81698021
10 81698203
10 81698895
10 81701280
10 81701369
10 81701711
10 81702488
10 81702599
10 81703007
10 81703796
10 81705035
10 81705632
10 81706055
10 81706189
10 81706697
10 81707336
10 81707961
10 81710675
10 81712591
10 81713560
10 81713643
10 81713659
10 81714110
10 81714344
10 81714714
10 81715116
10 81715360
10 81715703
10 81716034
10 81716101
10 81716111
10 81716214
10 81716552
10 81716641
10 81717450
10 81717762
10 81718741
10 81719699
10 81719845
10 81720072
10 81720185
10 81720371
10 81720522
10 81722543
10 81722713
10 81722898
10 81723637
10 81724275
10 81724568
10 81725559
10 81725995
10 81726111
10 81726182
10 81726252
10 81726483
10 81726618
10 81726847
10 81727235
10 81728887
10 81729342
10 81729481
10 81729931
10 81731965
10 81732569
10 81735588
10 81736209
10 81736809
10 81737120
10 81737551
10 81737665
10 81738013
10 81739736
10 81739822
10 81739865
10 81740115
10 81740116
10 81741657
10 81742416
10 81746110
10 81746304
10 81747621
10 81747886
10 81748469
10 81750655
10 81752007
10 81754969
10 81756009
10 81757645
10 81757840
10 81757977
10 81758265
10 81758640
10 81758904
10 81759311
10 81759593
10 81759935
10 81760396
10 81760421
10 81760791
10 81760852
10 81761005
10 81761445
10 81762443
10 81763235
10 81763751
10 81764337
10 81764346
10 81764790
10 81764872
10 81765014
10 81765757
10 81766321
10 81766322
10 81766993
10 81767125
10 81767421
10 81767671
10 81768844
10 81769256
10 81769934
10 81769970
10 81770683
10 81770712
10 81770792
10 81772854
10 81773189
10 81773290
10 81774156
10 81774681
10 81774873
10 81774895
10 81775008
10 81775480
10 81775760
10 81777313
10 81778173
10 81778589
10 81778624
10 81778775
10 81779337
10 81779884
10 81780239
10 81782795
10 81782948
10 81783179
10 81783501
10 81783516
10 81783884
10 81783946
10 81784174
10 81784291
10 81784851
10 81784960
10 81785481
10 81786620
10 81787225
10 81787649
10 81788822
10 81789214
10 81789691
10 81789864
10 81790905
10 81793801
10 81793897
10 81794021
10 81794084
10 81794123
10 81794124
10 81794504
10 81795421
10 81799024
10 81799087
10 81799208
10 81799446
10 81799452
10 81799518
10 81799779
10 81799812
10 81799852
10 81800394
10 81800511
10 81800621
10 81800703
10 81801646
10 81803305
10 81803698
10 81804273
10 81805135
10 81805262
10 81805283
10 81805522
10 81805618
10 81805653
10 81805882
10 81806070
10 81806302
10 81806745
10 81807632
10 81808229
10 81808983
10 81810364
10 81810518
10 81810681
10 81810828
10 81810945
10 81811346
10 81811402
10 81811412
10 81811461
10 81812098
10 81812117
10 81812142
10 81812164
10 81813352
10 81814099
10 81814331
10 81814548
10 81814613
10 81815372
10 81815390
10 81815447
10 81815511
10 81816220
10 81816515
10 81818014
10 81818092
10 81818344
10 81818405
10 81818820
10 81818868
10 81820430
10 81821461
10 81821674
10 81822027
10 81823219
10 81824068
10 81824137
10 81824257
10 81824426
10 81824805
10 81825362
10 81825413
10 81825510
10 81825902
10 81826064
10 81827940
10 81829119
10 81829487
10 81829950
10 81830574
10 81830715
10 81830883
10 81830959
10 81831195
10 81831235
10 81831331
10 81831536
10 81832138
10 81832202
10 81832307
10 81833216
10 81833434
10 81833438
10 81833502
10 81833616
10 81833729
10 81833738
10 81833750
10 81833759
10 81833781
10 81833784
10 81833823
10 81833847
10 81833889
10 81833923
10 81834004
10 81834033
10 81834129
10 81834166
10 81834235
10 81834242
10 81834500
10 81834541
10 81834565
10 81834589
10 81834634
10 81834645
10 81834701
10 81834722
10 81834725
10 81834771
10 81834860
10 81834908
10 81834971
10 81835060
10 81835084
10 81835706
10 81835950
10 81835994
10 81836106
10 81836190
10 81836288
10 81836329
10 81836337
10 81836454
10 81836590
10 81836700
10 81836716
10 81836728
10 81836981
10 81837403
10 81837404
10 81837570
10 81837680
10 81837753
10 81837793
10 81837809
10 81838077
10 81838159
10 81838192
10 81838253
10 81838283
10 81838284
10 81838356
10 81839109
10 81839549
10 81839551
10 81839590
10 81839628
10 81839652
10 81839656
10 81839689
10 81839987
10 81840002
10 81840045
10 81841575
10 81841672
10 81841710
10 81841989
10 81842105
10 81842194
10 81842305
10 81842393
10 81842466
10 81842468
10 81842500
10 81842618
10 81842752
10 81842770
10 81842824
10 81842832
10 81842989
10 81843044
10 81843127
10 81843154
10 81843258
10 81843568
10 81844048
10 81845919
10 81846100
10 81846397
10 81846680
10 81846921
10 81846980
10 81847340
10 81847928
10 81848091
10 81848149
10 81848837
10 81849032
10 81849302
10 81849519
10 81849603
10 81849612
10 81849674
10 81849981
10 81850343
10 81850362
10 81850367
10 81850454
10 81850577
10 81850825
10 81850861
10 81850931
10 81851043
10 81851395
10 81851404
10 81851443
10 81851545
10 81851607
10 81851622
10 81851643
10 81851646
10 81851955
10 81851956
10 81852223
10 81852259
10 81852737
10 81852837
10 81853058
10 81853063
10 81853177
10 81853218
10 81853372
10 81853385
10 81853625
10 81854309
10 81854955
10 81854979
10 81855233
10 81856164
10 81856479
10 81856639
10 81856735
10 81857191
10 81857487
10 81857951
10 81857969
10 81859122
10 81859235
10 81859703
10 81860252
10 81860749
10 81862603
10 81863108
10 81863156
10 81863517
10 81864125
10 81864261
10 81865285
10 81865506
10 81865890
10 81866557
10 81866710
10 81867306
10 81867585
10 81867850
10 81868108
10 81868395
10 81870222
10 81871144
10 81871274
10 81871788
10 81871826
10 81871926
10 81872017
10 81872335
10 81872665
10 81873056
10 81873100
10 81873140
10 81873517
10 81873913
10 81873977
10 81874110
10 81874244
10 81874557
10 81874623
10 81874803
10 81874821
10 81875796
10 81875879
10 81876120
10 81876230
10 81876791
10 81877055
10 81877287
10 81877785
10 81878114
10 81878376
10 81878448
10 81879268
10 81880025
10 81880105
10 81882561
10 81882651
10 81886732
10 81887550
10 81887685
10 81887734
10 81887897
10 81887983
10 81888086
10 81888801
10 81888975
10 81889096
10 81889172
10 81890543
10 81891365
10 81893345
10 81893352
10 81893769
10 81895163
10 81895218
10 81895220
10 81896120
10 81896477
10 81898336
10 81898418
10 81898429
10 81899409
10 81900080
10 81900462
10 81901294
10 81902051
10 81902860
10 81903157
10 81904016
10 81904058
10 81904588
10 81904867
10 81905215
10 81905552
10 81906057
10 81907059
10 81907436
10 81908095
10 81908141
10 81910144
10 81910151
10 81910189
10 81910724
10 81911236
10 81911400
10 81911443
10 81911485
10 81911500
10 81911605
10 81912065
10 81912403
10 81912464
10 81912596
10 81912739
10 81913097
10 81914431
10 81915061
10 81915388
10 81915618
10 81916461
10 81916899
10 81918052
10 81918798
10 81919352
10 81919842
10 81921267
10 81923327
10 81924423
10 81927465
10 81927528
10 81929790
10 81929791
10 81931003
10 81937253
10 81937814
10 81937905
10 81938979
10 81940631
10 81944007
10 81946538
10 81950275
10 81950667
10 81950689
10 81950836
10 81950994
10 81951175
10 81951401
10 81952857
10 81952888
10 81953883
10 81953934
10 81954735
10 81955286
10 81956055
10 81956787
10 81957399
10 81957582
10 81957775
10 81960130
10 81963566
10 81965560
10 81966280
10 81966316
10 81966395
10 81968579
10 81968920
10 81972004
10 81972033
10 81972416
10 81972707
10 81972980
10 81973008
10 81975308
10 81975380
10 81975540
10 81975572
10 81975877
10 81977876
10 81978777
10 81978988
10 81979692
10 81980087
10 81980598
10 81981800
10 81981972
10 81982672
10 81983195
10 81983220
10 81985808
10 81985839
10 81986698
10 81987242
10 81987912
10 81988764
10 81990918
10 81991730
10 81992782
10 81992843
10 81993101
10 81993170
10 81993187
10 81995668
10 81998652
10 81999168
10 81999189
10 81999606
10 82000340
10 82001789
10 82002494
10 82002794
10 82003293
10 82004033
10 82004474
10 82005778
10 82006202
10 82006863
10 82008225
10 82008698
10 82008831
10 82009242
10 82010123
10 82010257
10 82010298
10 82011213
10 82011928
10 82011955
10 82012669
10 82013069
10 82013841
10 82014188
10 82014502
10 82018193
10 82019207
10 82020430
10 82020648
10 82023370
10 82023661
10 82023664
10 82023776
10 82026521
10 82028316
10 82028362
10 82028727
10 82028745
10 82029508
10 82029566
10 82029831
10 82030049
10 82030139
10 82030445
10 82030530
10 82030604
10 82030703
10 82031516
10 82031879
10 82031975
10 82032085
10 82032444
10 82036563
10 82038662
10 82038726
10 82038925
10 82039619
10 82039644
10 82040909
10 82041020
10 82041024
10 82041505
10 82046798
10 82046863
10 82048503
10 82049593
10 82049671
10 82050404
10 82051335
10 82051549
10 82052015
10 82052614
10 82054377
10 82055180
10 82056219
10 82057251
10 82059370
10 82061241
10 82061770
10 82062136
10 82063118
10 82064177
10 82066109
10 82066196
10 82066559
10 82068047
10 82076850
10 82077186
10 82077240
10 82077583
10 82077745
10 82078501
10 82079688
10 82079745
10 82079840
10 82081928
10 82082124
10 82082350
10 82082379
10 82082557
10 82082792
10 82083232
10 82084380
10 82084646
10 82084786
10 82084828
10 82085236
10 82085512
10 82085705
10 82086050
10 82086934
10 82087011
10 82087469
10 82088380
10 82088457
10 82088622
10 82090424
10 82090434
10 82090570
10 82090669
10 82090728
10 82090840
10 82114696
10 82114793
10 82115234
10 82115342
10 82116081
10 82116634
10 82116696
10 82117432
10 82132025
10 82132375
10 82132938
10 82133211
10 82134157
10 82135017
10 82136325
10 82137312
10 82138452
10 82138521
10 82138522
10 82139822
10 82140434
10 82140460
10 82140666
10 82140873
10 82143435
10 82144686
10 82145297
10 82145311
10 82145749
10 82145930
10 82146885
10 82148281
10 82148359
10 82148881
10 82152754
10 82153098
10 82153299
10 82155665
10 82156704
10 82158954
10 82159230
10 82159501
10 82159736
10 82159759
10 82159938
10 82161309
10 82161348
10 82161492
10 82161811
10 82161907
10 82162305
10 82165086
10 82165279
10 82165282
10 82165585
10 82165866
10 82165924
10 82165986
10 82166422
10 82166536
10 82166696
10 82166789
10 82169293
10 82170171
10 82171028
10 82171068
10 82172109
10 82172844
10 82173719
10 82174464
10 82175048
10 82175670
10 82176371
10 82176764
10 82180333
10 82180411
10 82182183
10 82188009
10 82188819
10 82189345
10 82191146
10 82192973
10 82193450
10 82196845
10 82196849
10 82197607
10 82197665
10 82198510
10 82198628
10 82199150
10 82199797
10 82200902
10 82201048
10 82202122
10 82202305
10 82202650
10 82202835
10 82202954
10 82204680
10 82206243
10 82206256
10 82207105
10 82207199
10 82207381
10 82208859
10 82213496
10 82213633
10 82213688
10 82215269
10 82216405
10 82216805
10 82217911
10 82217942
10 82217960
10 82218007
10 82218063
10 82218307
10 82219035
10 82219150
10 82219305
10 82219557
10 82219708
10 82219776
10 82220056
10 82220129
10 82220196
10 82220429
10 82220653
10 82220657
10 82222215
10 82222382
10 82222837
10 82223162
10 82223231
10 82223354
10 82223360
10 82223638
10 82224195
10 82224411
10 82224525
10 82224846
10 82224992
10 82225047
10 82225420
10 82225595
10 82225605
10 82225705
10 82225742
10 82225769
10 82225865
10 82226020
10 82226181
10 82226720
10 82226992
10 82227500
10 82227512
10 82227741
10 82227779
10 82227931
10 82227945
10 82228002
10 82228098
10 82228279
10 82228310
10 82228371
10 82228724
10 82228754
10 82228777
10 82228804
10 82228900
10 82228942
10 82229102
10 82229177
10 82230499
10 82230550
10 82230565
10 82230590
10 82230960
10 82230992
10 82231061
10 82231096
10 82231320
10 82231444
10 82231604
10 82231645
10 82231796
10 82231805
10 82232018
10 82232029
10 82232521
10 82232650
10 82232732
10 82232808
10 82232881
10 82233356
10 82233526
10 82233779
10 82233791
10 82234150
10 82234180
10 82234262
10 82234370
10 82234372
10 82234542
10 82234753
10 82235322
10 82235709
10 82235856
10 82235884
10 82235902
10 82235976
10 82236034
10 82236316
10 82236455
10 82236550
10 82238854
10 82239217
10 82239399
10 82239565
10 82239818
10 82249072
10 82249410
10 82249571
10 82249623
10 82249938
10 82250059
10 82250215
10 82250423
10 82250484
10 82250682
10 82250876
10 82250921
10 82250991
10 82251015
10 82251144
10 82251168
10 82251349
10 82251433
10 82251554
10 82251769
10 82252577
10 82252616
10 82252845
10 82252992
10 82253335
10 82253454
10 82253642
10 82253994
10 82254578
10 82254885
10 82254986
10 82254987
10 82255161
10 82255178
10 82255179
10 82255195
10 82255406
10 82255414
10 82255416
10 82255577
10 82255581
10 82255601
10 82255604
10 82255660
10 82255675
10 82255749
10 82255756
10 82259537
10 82259619
10 82259661
10 82259663
10 82259671
10 82259791
10 82259792
10 82259978
10 82259984
10 82260089
10 82260389
10 82260856
10 82260983
10 82261511
10 82261812
10 82261945
10 82262532
10 82262769
10 82262841
10 82263112
10 82264375
10 82264394
10 82264666
10 82269503
10 82269557
10 82269583
10 82269584
10 82270921
10 82276720
10 82277243
10 82282031
10 82282210
10 82284214
10 82284404
10 82284709
10 82285690
10 82285699
10 82285873
10 82286230
10 82286297
10 82286361
10 82286613
10 82287042
10 82287339
10 82287546
10 82291795
10 82291983
10 82292429
10 82292725
10 82295363
10 82297022
10 82297145
10 82297438
10 82299795
10 82300342
10 82300632
10 82301663
10 82301848
10 82302535
10 82303154
10 82304153
10 82305909
10 82306304
10 82306375
10 82306454
10 82306651
10 82306757
10 82307530
10 82308799
10 82310006
10 82310572
10 82310996
10 82312559
10 82312741
10 82313648
10 82313946
10 82315015
10 82315189
10 82315334
10 82315539
10 82316244
10 82316373
10 82317182
10 82318508
10 82319644
10 82321349
10 82321691
10 82321721
10 82322060
10 82322642
10 82323436
10 82323576
10 82325113
10 82325186
10 82325410
10 82325601
10 82325611
10 82325996
10 82327642
10 82328020
10 82331157
10 82331648
10 82331717
10 82332644
10 82333819
10 82334044
10 82334717
10 82335060
10 82335437
10 82336639
10 82337176
10 82337651
10 82337843
10 82338118
10 82338191
10 82339181
10 82339246
10 82340512
10 82340694
10 82341781
10 82342173
10 82342555
10 82342913
10 82345201
10 82347232
10 82348532
10 82348579
10 82349140
10 82349398
10 82349516
10 82349684
10 82349710
10 82350361
10 82350648
10 82350834
10 82353248
10 82353541
10 82354231
10 82354864
10 82355376
10 82356243
10 82356244
10 82358135
10 82358513
10 82358681
10 82358684
10 82358727
10 82358744
10 82358761
10 82359102
10 82360112
10 82361241
10 82361311
10 82361529
10 82361912
10 82363841
10 82366744
10 82367131
10 82368091
10 82368473
10 82369259
10 82369413
10 82369782
10 82369802
10 82370104
10 82370297
10 82372763
10 82373264
10 82373390
10 82374053
10 82374076
10 82375497
10 82375523
10 82377291
10 82377409
10 82377466
10 82377918
10 82378839
10 82379076
10 82379826
10 82380003
10 82380577
10 82381016
10 82381017
10 82381486
10 82381565
10 82382010
10 82382108
10 82382633
10 82383256
10 82384744
10 82384745
10 82386046
10 82386292
10 82386354
10 82386665
10 82386748
10 82387030
10 82387367
10 82388309
10 82388418
10 82388649
10 82389447
10 82390304
10 82390629
10 82390975
10 82391283
10 82391735
10 82393927
10 82394829
10 82394998
10 82395059
10 82395341
10 82395874
10 82398062
10 82398489
10 82398855
10 82399082
10 82399404
10 82399475
10 82399545
10 82400688
10 82401558
10 82402058
10 82403228
10 82404295
10 82406000
10 82406588
10 82407065
10 82407089
10 82410803
10 82410900
10 82411052
10 82412012
10 82412201
10 82412733
10 82412903
10 82413999
10 82414086
10 82414801
10 82414802
10 82415476
10 82416138
10 82416346
10 82416731
10 82417107
10 82419195
10 82419940
10 82419959
10 82419965
10 82421025
10 82423170
10 82424028
10 82424650
10 82424953
10 82425626
10 82427176
10 82427635
10 82427799
10 82428440
10 82428798
10 82429108
10 82429165
10 82430519
10 82431979
10 82434819
10 82434904
10 82435227
10 82435426
10 82435978
10 82437405
10 82438463
10 82438932
10 82440505
10 82440643
10 82440767
10 82440986
10 82442037
10 82442115
10 82442129
10 82442136
10 82442167
10 82442266
10 82442403
10 82442483
10 82442544
10 82442735
10 82442916
10 82442978
10 82443260
10 82443278
10 82443309
10 82443438
10 82443808
10 82443818
10 82443979
10 82443993
10 82444395
10 82444941
10 82445355
10 82447063
10 82447110
10 82447115
10 82447158
10 82447182
10 82447416
10 82447659
10 82447681
10 82447728
10 82447751
10 82448150
10 82448188
10 82448253
10 82448361
10 82448716
10 82449170
10 82449384
10 82449470
10 82449663
10 82450974
10 82451227
10 82451405
10 82451659
10 82451792
10 82451793
10 82451921
10 82451939
10 82452035
10 82452277
10 82452318
10 82452322
10 82452333
10 82452433
10 82452447
10 82452515
10 82452541
10 82452613
10 82452618
10 82452976
10 82453169
10 82453581
10 82453616
10 82454991
10 82455106
10 82455305
10 82455352
10 82455362
10 82455457
10 82455469
10 82455633
10 82455838
10 82455910
10 82456138
10 82458189
10 82458196
10 82458212
10 82458553
10 82458554
10 82458633
10 82458741
10 82458743
10 82458908
10 82458945
10 82458954
10 82458963
10 82459041
10 82459149
10 82459197
10 82459327
10 82459418
10 82459603
10 82459697
10 82459699
10 82459748
10 82460235
10 82460253
10 82460336
10 82460409
10 82460419
10 82461634
10 82462197
10 82462207
10 82462211
10 82462246
10 82462841
10 82462870
10 82462961
10 82463106
10 82463293
10 82463302
10 82463682
10 82463804
10 82463948
10 82464223
10 82464722
10 82465929
10 82466756
10 82466771
10 82466872
10 82467119
10 82467177
10 82467243
10 82467558
10 82467584
10 82467678
10 82467679
10 82467763
10 82467778
10 82467914
10 82467920
10 82467951
10 82468172
10 82468180
10 82468266
10 82468309
10 82468350
10 82468352
10 82468450
10 82468452
10 82468468
10 82468559
10 82468560
10 82468574
10 82468645
10 82468683
10 82468684
10 82468715
10 82468716
10 82468724
10 82468781
10 82468825
10 82468854
10 82468855
10 82468970
10 82468987
10 82469099
10 82469319
10 82469345
10 82469436
10 82469478
10 82469521
10 82469635
10 82469882
10 82469910
10 82470027
10 82470072
10 82470111
10 82470120
10 82470260
10 82470284
10 82470381
10 82470400
10 82470504
10 82470628
10 82470651
10 82470674
10 82470723
10 82471047
10 82471091
10 82471123
10 82471261
10 82471289
10 82471306
10 82471552
10 82471553
10 82472152
10 82472589
10 82472865
10 82472980
10 82473106
10 82473146
10 82473153
10 82473415
10 82473795
10 82473870
10 82473881
10 82474028
10 82474194
10 82474217
10 82474614
10 82474866
10 82475386
10 82475647
10 82476645
10 82476790
10 82477634
10 82477922
10 82478534
10 82478545
10 82480415
10 82481716
10 82482087
10 82482209
10 82482212
10 82484016
10 82484382
10 82484605
10 82485316
10 82485641
10 82488885
10 82489731
10 82491908
10 82492493
10 82493154
10 82493630
10 82493934
10 82495427
10 82495461
10 82497956
10 82498053
10 82499533
10 82499849
10 82500367
10 82501952
10 82504127
10 82504419
10 82504548
10 82504832
10 82505967
10 82506347
10 82507605
10 82508364
10 82508371
10 82508511
10 82508574
10 82508823
10 82509029
10 82509033
10 82509065
10 82509115
10 82509624
10 82509673
10 82509845
10 82511148
10 82511273
10 82511337
10 82511405
10 82511410
10 82511470
10 82511592
10 82511617
10 82511812
10 82511924
10 82512016
10 82512233
10 82512266
10 82512295
10 82512489
10 82512603
10 82512757
10 82512772
10 82512806
10 82512835
10 82513236
10 82513347
10 82513481
10 82513969
10 82514050
10 82514696
10 82514762
10 82515307
10 82515748
10 82515836
10 82516024
10 82516689
10 82516691
10 82516707
10 82516784
10 82516788
10 82517342
10 82518240
10 82518277
10 82518959
10 82519550
10 82519920
10 82522642
10 82522774
10 82523278
10 82523433
10 82523472
10 82524025
10 82524170
10 82524423
10 82526281
10 82526338
10 82526363
10 82526412
10 82527128
10 82527610
10 82527819
10 82527825
10 82528736
10 82528934
10 82529895
10 82530202
10 82530264
10 82530729
10 82530844
10 82531909
10 82532189
10 82532345
10 82532383
10 82532461
10 82532729
10 82532844
10 82533826
10 82533892
10 82534004
10 82534300
10 82534416
10 82534587
10 82535174
10 82535426
10 82536269
10 82537538
10 82537668
10 82537770
10 82538135
10 82538955
10 82539032
10 82539043
10 82539047
10 82539861
10 82539956
10 82540015
10 82540545
10 82540664
10 82540950
10 82540972
10 82541121
10 82541193
10 82544339
10 82544649
10 82544786
10 82544820
10 82544935
10 82545182
10 82546150
10 82546276
10 82546376
10 82546628
10 82546668
10 82546727
10 82547133
10 82548338
10 82548399
10 82548460
10 82548724
10 82548760
10 82548816
10 82548926
10 82548928
10 82548933
10 82549069
10 82549167
10 82549472
10 82551995
10 82553092
10 82553471
10 82554890
10 82555864
10 82556096
10 82556310
10 82556495
10 82557125
10 82557505
10 82557801
10 82557987
10 82560146
10 82561190
10 82561283
10 82563105
10 82563471
10 82563495
10 82563539
10 82563828
10 82564535
10 82566035
10 82569817
10 82570295
10 82571522
10 82571807
10 82572013
10 82572397
10 82572571
10 82572655
10 82573147
10 82573151
10 82573239
10 82575682
10 82575804
10 82575808
10 82576775
10 82577327
10 82577690
10 82578468
10 82578542
10 82578669
10 82579244
10 82580593
10 82580748
10 82580852
10 82581473
10 82582013
10 82582460
10 82582826
10 82583278
10 82583633
10 82583941
10 82584503
10 82584899
10 82586144
10 82586269
10 82586928
10 82587411
10 82587879
10 82587918
10 82587993
10 82588216
10 82589516
10 82590511
10 82590550
10 82590884
10 82590891
10 82590952
10 82591634
10 82592735
10 82594316
10 82594331
10 82594681
10 82594940
10 82595897
10 82597726
10 82597994
10 82598705
10 82599916
10 82601299
10 82602116
10 82602628
10 82602779
10 82602888
10 82603093
10 82603452
10 82603806
10 82604653
10 82605252
10 82606440
10 82606490
10 82606694
10 82606942
10 82606981
10 82607236
10 82607640
10 82607643
10 82608567
10 82609600
10 82610039
10 82610485
10 82610561
10 82610611
10 82610871
10 82611124
10 82612534
10 82613017
10 82613571
10 82614131
10 82615090
10 82615092
10 82615893
10 82617039
10 82619572
10 82620785
10 82620842
10 82621563
10 82622089
10 82622460
10 82622583
10 82622740
10 82623889
10 82625883
10 82625906
10 82625907
10 82626382
10 82626447
10 82629095
10 82629902
10 82629991
10 82629998
10 82630112
10 82630704
10 82631819
10 82632657
10 82632836
10 82633780
10 82636657
10 82637441
10 82637797
10 82638898
10 82639946
10 82640520
10 82640861
10 82641208
10 82641216
10 82641239
10 82643550
10 82645887
10 82646258
10 82646286
10 82646305
10 82646503
10 82650461
10 82650480
10 82650491
10 82650549
10 82651285
10 82651327
10 82651350
10 82651374
10 82651621
10 82653410
10 82653469
10 82653470
10 82653766
10 82654248
10 82654372
10 82654515
10 82655176
10 82656288
10 82656445
10 82657096
10 82657217
10 82657711
10 82657861
10 82658330
10 82659457
10 82660278
10 82660907
10 82661766
10 82662370
10 82663804
10 82664082
10 82664587
10 82667475
10 82667580
10 82667745
10 82669968
10 82671451
10 82672003
10 82672662
10 82672698
10 82672962
10 82673547
10 82674115
10 82675109
10 82675111
10 82675887
10 82675894
10 82676976
10 82678317
10 82678736
10 82682475
10 82690094
10 82690279
10 82692812
10 82693206
10 82693220
10 82693664
10 82694252
10 82694425
10 82694995
10 82695984
10 82696629
10 82696793
10 82696904
10 82698174
10 82698462
10 82698808
10 82699049
10 82699174
10 82699218
10 82699326
10 82699673
10 82700002
10 82700127
10 82701582
10 82702690
10 82702765
10 82703477
10 82705045
10 82705956
10 82706271
10 82706498
10 82706873
10 82707224
10 82707525
10 82707942
10 82709121
10 82709149
10 82709477
10 82709715
10 82709791
10 82709792
10 82709924
10 82710047
10 82710141
10 82710304
10 82710328
10 82710329
10 82710351
10 82710487
10 82710612
10 82710636
10 82710655
10 82710700
10 82710750
10 82710751
10 82710784
10 82710921
10 82712289
10 82714000
10 82714675
10 82714822
10 82715343
10 82715826
10 82717015
10 82718391
10 82718457
10 82718462
10 82718844
10 82719262
10 82720145
10 82720509
10 82721520
10 82721633
10 82722334
10 82723466
10 82723669
10 82723821
10 82724143
10 82724213
10 82724247
10 82724321
10 82724764
10 82724795
10 82724830
10 82724881
10 82724886
10 82724992
10 82725241
10 82725301
10 82725347
10 82725368
10 82725464
10 82725494
10 82725525
10 82725535
10 82725660
10 82725676
10 82725739
10 82725785
10 82725831
10 82725900
10 82727417
10 82727861
10 82728255
10 82728717
10 82728909
10 82729052
10 82729172
10 82729237
10 82729363
10 82729364
10 82729572
10 82729701
10 82729922
10 82730099
10 82730258
10 82730291
10 82730605
10 82730875
10 82731625
10 82732094
10 82732958
10 82732967
10 82733258
10 82733380
10 82735958
10 82736062
10 82736361
10 82736504
10 82736524
10 82736554
10 82736646
10 82736764
10 82737188
10 82737220
10 82737336
10 82737637
10 82737814
10 82737895
10 82738035
10 82738126
10 82738134
10 82738197
10 82738232
10 82738271
10 82738637
10 82738667
10 82738858
10 82738885
10 82739096
10 82739229
10 82739325
10 82739628
10 82739676
10 82739692
10 82739747
10 82739854
10 82740164
10 82740170
10 82740231
10 82740258
10 82740313
10 82740404
10 82740478
10 82740867
10 82740871
10 82741413
10 82741522
10 82742121
10 82742237
10 82742239
10 82742255
10 82742529
10 82742536
10 82742752
10 82742863
10 82743018
10 82743065
10 82743070
10 82743184
10 82743214
10 82743232
10 82743281
10 82743387
10 82743392
10 82743483
10 82743484
10 82743523
10 82743526
10 82743714
10 82743784
10 82743798
10 82743811
10 82743879
10 82743907
10 82743931
10 82744024
10 82744030
10 82744056
10 82744067
10 82744142
10 82744589
10 82744631
10 82744682
10 82744720
10 82744725
10 82744849
10 82744855
10 82744888
10 82744910
10 82745032
10 82745237
10 82745286
10 82745313
10 82745660
10 82745878
10 82746009
10 82746294
10 82746296
10 82746406
10 82746421
10 82746484
10 82746529
10 82746783
10 82746881
10 82746895
10 82746899
10 82747490
10 82747693
10 82747727
10 82747746
10 82747862
10 82747974
10 82748036
10 82748129
10 82748172
10 82748220
10 82748262
10 82748282
10 82748978
10 82748982
10 82749023
10 82749114
10 82749214
10 82749243
10 82749283
10 82749319
10 82749364
10 82749409
10 82749796
10 82749805
10 82749890
10 82749897
10 82750260
10 82750363
10 82750446
10 82750861
10 82750970
10 82751280
10 82751299
10 82751339
10 82751503
10 82751944
10 82752269
10 82753176
10 82753524
10 82753756
10 82753953
10 82754369
10 82754429
10 82754478
10 82754479
10 82755248
10 82755289
10 82755371
10 82756162
10 82756314
10 82756408
10 82756677
10 82756695
10 82756726
10 82756807
10 82756857
10 82756938
10 82756974
10 82757039
10 82757125
10 82757213
10 82757214
10 82757360
10 82757382
10 82757399
10 82757600
10 82758137
10 82758252
10 82758317
10 82758341
10 82758354
10 82758365
10 82758381
10 82758383
10 82758388
10 82758788
10 82758817
10 82759019
10 82759072
10 82759159
10 82759310
10 82759649
10 82759711
10 82759724
10 82759828
10 82760026
10 82760040
10 82760042
10 82760076
10 82760183
10 82760222
10 82760359
10 82760372
10 82760408
10 82760524
10 82760539
10 82760659
10 82761102
10 82761196
10 82761236
10 82761238
10 82761320
10 82761391
10 82761646
10 82761650
10 82761670
10 82761779
10 82761814
10 82761914
10 82761962
10 82762022
10 82762143
10 82762146
10 82762184
10 82762212
10 82762216
10 82762220
10 82762625
10 82762663
10 82762672
10 82762684
10 82762703
10 82762711
10 82762763
10 82762792
10 82762818
10 82762845
10 82762879
10 82762905
10 82762915
10 82762926
10 82762947
10 82763197
10 82763198
10 82763204
10 82763233
10 82763280
10 82763289
10 82763386
10 82763432
10 82763469
10 82763669
10 82763689
10 82763904
10 82764085
10 82764087
10 82764127
10 82764161
10 82764271
10 82764421
10 82764444
10 82764546
10 82764568
10 82764692
10 82764738
10 82764943
10 82765022
10 82765023
10 82765078
10 82765170
10 82765523
10 82765645
10 82765670
10 82765883
10 82765887
10 82766072
10 82766077
10 82766104
10 82766146
10 82766221
10 82766227
10 82766311
10 82766347
10 82766348
10 82766641
10 82766646
10 82766879
10 82767325
10 82767461
10 82768758
10 82768929
10 82769676
10 82769731
10 82769928
10 82770068
10 82770493
10 82771587
10 82772590
10 82772765
10 82772907
10 82772927
10 82773005
10 82773120
10 82773368
10 82774300
10 82774378
10 82774399
10 82774411
10 82774467
10 82775183
10 82775527
10 82775714
10 82775731
10 82776275
10 82776599
10 82781099
10 82781116
10 82781132
10 82781134
10 82781668
10 82781894
10 82782191
10 82782330
10 82782375
10 82783215
10 82783668
10 82784467
10 82785069
10 82785431
10 82786388
10 82786820
10 82787643
10 82788369
10 82788580
10 82789709
10 82789992
10 82790834
10 82791019
10 82791292
10 82791585
10 82791594
10 82792248
10 82792292
10 82792550
10 82792560
10 82792693
10 82792711
10 82792750
10 82792839
10 82792849
10 82792860
10 82792900
10 82793112
10 82793247
10 82793261
10 82793263
10 82793288
10 82793364
10 82793372
10 82793424
10 82795297
10 82795312
10 82795322
10 82795328
10 82795410
10 82795515
10 82795706
10 82795750
10 82795816
10 82795920
10 82795921
10 82796060
10 82796223
10 82796350
10 82796489
10 82796513
10 82796656
10 82796768
10 82796861
10 82797024
10 82797047
10 82797135
10 82800163
10 82800247
10 82800303
10 82800546
10 82800645
10 82800710
10 82800779
10 82800783
10 82800865
10 82800896
10 82801025
10 82801802
10 82802173
10 82802470
10 82802667
10 82803903
10 82803983
10 82804353
10 82804768
10 82804806
10 82804813
10 82805880
10 82805918
10 82806014
10 82806073
10 82806156
10 82806242
10 82806254
10 82806590
10 82806591
10 82806598
10 82806736
10 82806762
10 82806780
10 82806812
10 82806872
10 82806884
10 82806919
10 82806934
10 82806944
10 82807014
10 82807104
10 82807142
10 82807160
10 82807186
10 82807222
10 82807227
10 82807239
10 82807262
10 82807288
10 82807296
10 82807297
10 82807356
10 82807377
10 82807399
10 82807415
10 82807437
10 82807574
10 82807676
10 82807963
10 82808012
10 82808013
10 82808049
10 82808050
10 82808132
10 82808136
10 82808178
10 82808239
10 82808536
10 82808618
10 82809043
10 82809688
10 82809807
10 82810113
10 82810130
10 82810187
10 82810273
10 82810334
10 82810408
10 82810728
10 82811038
10 82811116
10 82811401
10 82811530
10 82811702
10 82811703
10 82811727
10 82811859
10 82811988
10 82812072
10 82812078
10 82812089
10 82812234
10 82812262
10 82812275
10 82812302
10 82812325
10 82812330
10 82812337
10 82812362
10 82812369
10 82812423
10 82812581
10 82812598
10 82812817
10 82813063
10 82813082
10 82813104
10 82813108
10 82813126
10 82814108
10 82814401
10 82815351
10 82815598
10 82815873
10 82815881
10 82815885
10 82815931
10 82815974
10 82816279
10 82816367
10 82816973
10 82819581
10 82820230
10 82821882
10 82822271
10 82822299
10 82822363
10 82822624
10 82822792
10 82823399
10 82823532
10 82823659
10 82824317
10 82825224
10 82825295
10 82825540
10 82825707
10 82830917
10 82830972
10 82831060
10 82831071
10 82831124
10 82831161
10 82831454
10 82831746
10 82831879
10 82831933
10 82831991
10 82832014
10 82832079
10 82832246
10 82832320
10 82832470
10 82832589
10 82833355
10 82833480
10 82833568
10 82833626
10 82833641
10 82833669
10 82833711
10 82833849
10 82834109
10 82834163
10 82834194
10 82834213
10 82834255
10 82834263
10 82834277
10 82834334
10 82834340
10 82834345
10 82834581
10 82834624
10 82834627
10 82834736
10 82834781
10 82834791
10 82834815
10 82834816
10 82835024
10 82835098
10 82835355
10 82835429
10 82835498
10 82835605
10 82836099
10 82837028
10 82837075
10 82837214
10 82837675
10 82837910
10 82838209
10 82838247
10 82838319
10 82838414
10 82838574
10 82838589
10 82838674
10 82839305
10 82839366
10 82839484
10 82839607
10 82839985
10 82840068
10 82840132
10 82840288
10 82840321
10 82840372
10 82840379
10 82840381
10 82840403
10 82841261
10 82841412
10 82841461
10 82841466
10 82841488
10 82841497
10 82841504
10 82841513
10 82841650
10 82841693
10 82841694
10 82841728
10 82841790
10 82841921
10 82842029
10 82842093
10 82842094
10 82845370
10 82845592
10 82845597
10 82845634
10 82845700
10 82845768
10 82846040
10 82846138
10 82846203
10 82846205
10 82846312
10 82846326
10 82846380
10 82846460
10 82846461
10 82846630
10 82846900
10 82847083
10 82847205
10 82847259
10 82847364
10 82847479
10 82847564
10 82847612
10 82847750
10 82847941
10 82847978
10 82848066
10 82848072
10 82848249
10 82848372
10 82848569
10 82848719
10 82848735
10 82849085
10 82849113
10 82849607
10 82849768
10 82849862
10 82850232
10 82850257
10 82850307
10 82850504
10 82850651
10 82850655
10 82850952
10 82851003
10 82851063
10 82851085
10 82851199
10 82851269
10 82851408
10 82851560
10 82852050
10 82852073
10 82852141
10 82852211
10 82852242
10 82852349
10 82853147
10 82853155
10 82853322
10 82853389
10 82853567
10 82853847
10 82854640
10 82854966
10 82855066
10 82855112
10 82855796
10 82855946
10 82856031
10 82856265
10 82856774
10 82857220
10 82857379
10 82857822
10 82857924
10 82858025
10 82858176
10 82858298
10 82859981
10 82860295
10 82860317
10 82860330
10 82862459
10 82868605
10 82870139
10 82870140
10 82870605
10 82872038
10 82872646
10 82872711
10 82873059
10 82874622
10 82874961
10 82876134
10 82876244
10 82876326
10 82876406
10 82877025
10 82877568
10 82877583
10 82877897
10 82877908
10 82877963
10 82878000
10 82878635
10 82878683
10 82878684
10 82878849
10 82878854
10 82878882
10 82878886
10 82878964
10 82878999
10 82879181
10 82879700
10 82880423
10 82880580
10 82880635
10 82881137
10 82881293
10 82881462
10 82881467
10 82881738
10 82881978
10 82882035
10 82882196
10 82882297
10 82884142
10 82884265
10 82884478
10 82884599
10 82886033
10 82886039
10 82886526
10 82886937
10 82887613
10 82888442
10 82888549
10 82888601
10 82888642
10 82888954
10 82888958
10 82888959
10 82888960
10 82890008
10 82890698
10 82891222
10 82891323
10 82891438
10 82891442
10 82891468
10 82891554
10 82891581
10 82891720
10 82891827
10 82891872
10 82891989
10 82892257
10 82892381
10 82892422
10 82892446
10 82892453
10 82893269
10 82893598
10 82893636
10 82893678
10 82893713
10 82894230
10 82894234
10 82894265
10 82894597
10 82894883
10 82894978
10 82895003
10 82895073
10 82895099
10 82895172
10 82895455
10 82895499
10 82895524
10 82895947
10 82895960
10 82899590
10 82899729
10 82899891
10 82900254
10 82900389
10 82900625
10 82901508
10 82902301
10 82902321
10 82903155
10 82903292
10 82903630
10 82903646
10 82903999
10 82904195
10 82904533
10 82904866
10 82905770
10 82906409
10 82906429
10 82906890
10 82907010
10 82907018
10 82907020
10 82907188
10 82907646
10 82907722
10 82907946
10 82908580
10 82909305
10 82909588
10 82910405
10 82911023
10 82912907
10 82914165
10 82914692
10 82914732
10 82914945
10 82915201
10 82915485
10 82917028
10 82918135
10 82918493
10 82918532
10 82919328
10 82919624
10 82919902
10 82920013
10 82920048
10 82920589
10 82920968
10 82921930
10 82922433
10 82922438
10 82922607
10 82923374
10 82923440
10 82924124
10 82924256
10 82924436
10 82924642
10 82924665
10 82924686
10 82924722
10 82924814
10 82925129
10 82925266
10 82925299
10 82925301
10 82925378
10 82925411
10 82925832
10 82925954
10 82926942
10 82926943
10 82927074
10 82927214
10 82927432
10 82928033
10 82928073
10 82928240
10 82928332
10 82928683
10 82928936
10 82929092
10 82929237
10 82929398
10 82929469
10 82929709
10 82929727
10 82929758
10 82930010
10 82930185
10 82930256
10 82930440
10 82930559
10 82930572
10 82930763
10 82931020
10 82931049
10 82931371
10 82931464
10 82931777
10 82931835
10 82931937
10 82932967
10 82933425
10 82933778
10 82933973
10 82936447
10 82936630
10 82936764
10 82937492
10 82937741
10 82939681
10 82939755
10 82941069
10 82941101
10 82941158
10 82941303
10 82941527
10 82941701
10 82941735
10 82942148
10 82942220
10 82942226
10 82942360
10 82942489
10 82942545
10 82942548
10 82942565
10 82942571
10 82943172
10 82943448
10 82943519
10 82943799
10 82943820
10 82943892
10 82944183
10 82944372
10 82944380
10 82944567
10 82944570
10 82944746
10 82944956
10 82945050
10 82945285
10 82945288
10 82945551
10 82946024
10 82946151
10 82946177
10 82946195
10 82946212
10 82946260
10 82946367
10 82946388
10 82946469
10 82946554
10 82946561
10 82946617
10 82946681
10 82946683
10 82946693
10 82946729
10 82946732
10 82946884
10 82947219
10 82947304
10 82947347
10 82947424
10 82947467
10 82947498
10 82947504
10 82947505
10 82948113
10 82948201
10 82948289
10 82948319
10 82948415
10 82948517
10 82948687
10 82948720
10 82948757
10 82949077
10 82949119
10 82949313
10 82949486
10 82949563
10 82949678
10 82949689
10 82949862
10 82949880
10 82949944
10 82949983
10 82950022
10 82950054
10 82950058
10 82950322
10 82950412
10 82950435
10 82950601
10 82950689
10 82950853
10 82950942
10 82951096
10 82951115
10 82951341
10 82951342
10 82951425
10 82951466
10 82951492
10 82951496
10 82951688
10 82951699
10 82951730
10 82951779
10 82951786
10 82951924
10 82951953
10 82952261
10 82952303
10 82952308
10 82952345
10 82952481
10 82952512
10 82952554
10 82952564
10 82952597
10 82952612
10 82952782
10 82952799
10 82952857
10 82953047
10 82953183
10 82954058
10 82954309
10 82954873
10 82954903
10 82954937
10 82955111
10 82955874
10 82956582
10 82957039
10 82957801
10 82958172
10 82958808
10 82958972
10 82959507
10 82959689
10 82959728
10 82960464
10 82960568
10 82960689
10 82960728
10 82960908
10 82961797
10 82962178
10 82962185
10 82962237
10 82962330
10 82962746
10 82962895
10 82963268
10 82963484
10 82963501
10 82963613
10 82963674
10 82963911
10 82963912
10 82963940
10 82964503
10 82964736
10 82965244
10 82966249
10 82966665
10 82967022
10 82967225
10 82967841
10 82968617
10 82968667
10 82968906
10 82969932
10 82970150
10 82970202
10 82970646
10 82971268
10 82971714
10 82971805
10 82972180
10 82972425
10 82973019
10 82973255
10 82973456
10 82975313
10 82975585
10 82975593
10 82976779
10 82978218
10 82979507
10 82979542
10 82979569
10 82979842
10 82980152
10 82981802
10 82982683
10 82982892
10 82983096
10 82983762
10 82983963
10 82984154
10 82984279
10 82984425
10 82984690
10 82984809
10 82984849
10 82984868
10 82985066
10 82985252
10 82985458
10 82985617
10 82985774
10 82985947
10 82986212
10 82986489
10 82986558
10 82986715
10 82987239
10 82987767
10 82988211
10 82988963
10 82989405
10 82989880
10 82992241
10 82992809
10 82993133
10 82993632
10 82993799
10 82993939
10 82994000
10 82994127
10 82994251
10 82994271
10 82994382
10 82994526
10 82994705
10 82994712
10 82994844
10 82994870
10 82994911
10 82994965
10 82995041
10 82995316
10 82995426
10 82995519
10 82995612
10 82995703
10 82995743
10 82995820
10 82995892
10 82995996
10 82996033
10 82996044
10 82996120
10 82996124
10 82996270
10 82997045
10 82997413
10 82997557
10 82998094
10 82998100
10 82998135
10 82998213
10 82998289
10 82998329
10 82998423
10 82998446
10 82998834
10 82998837
10 82998944
10 82998965
10 82999203
10 82999216
10 82999349
10 82999383
10 83000057
10 83000067
10 83000138
10 83000188
10 83000255
10 83000395
10 83000489
10 83000804
10 83000845
10 83000848
10 83001170
10 83001198
10 83001213
10 83001238
10 83001292
10 83002120
10 83002227
10 83002292
10 83002345
10 83002476
10 83002505
10 83002563
10 83002907
10 83002916
10 83002971
10 83002987
10 83003010
10 83003029
10 83003057
10 83003059
10 83003145
10 83003243
10 83003908
10 83003955
10 83004198
10 83004210
10 83004471
10 83004487
10 83004777
10 83005405
10 83006480
10 83006523
10 83007869
10 83008197
10 83008712
10 83008876
10 83008882
10 83008911
10 83009034
10 83011516
10 83012305
10 83012371
10 83012542
10 83013610
10 83013961
10 83014554
10 83014649
10 83014711
10 83014742
10 83014747
10 83014752
10 83014865
10 83014945
10 83014967
10 83015093
10 83015198
10 83015219
10 83015722
10 83016782
10 83017656
10 83017802
10 83018044
10 83020196
10 83020427
10 83020621
10 83022962
10 83024134
10 83025851
10 83025976
10 83026027
10 83027483
10 83027587
10 83029371
10 83030800
10 83031113
10 83031453
10 83032004
10 83033656
10 83033918
10 83033948
10 83033999
10 83034166
10 83034234
10 83034454
10 83034624
10 83034653
10 83034702
10 83034763
10 83034764
10 83034879
10 83035012
10 83035372
10 83035390
10 83035396
10 83035431
10 83035513
10 83035520
10 83035771
10 83035856
10 83036489
10 83036718
10 83036738
10 83036844
10 83036858
10 83036941
10 83037078
10 83037113
10 83037137
10 83037160
10 83037497
10 83037573
10 83037653
10 83037918
10 83038084
10 83038175
10 83038282
10 83038430
10 83038604
10 83038610
10 83038702
10 83038766
10 83038853
10 83038972
10 83039435
10 83040190
10 83040194
10 83040267
10 83040268
10 83040576
10 83040578
10 83040705
10 83041167
10 83041330
10 83041649
10 83041673
10 83042373
10 83042383
10 83042404
10 83042701
10 83042852
10 83042915
10 83043020
10 83043120
10 83043289
10 83043300
10 83043430
10 83043501
10 83043540
10 83043614
10 83043621
10 83043641
10 83043877
10 83043901
10 83044105
10 83044120
10 83044161
10 83044283
10 83044369
10 83044590
10 83044721
10 83044725
10 83044772
10 83044888
10 83045239
10 83045486
10 83045894
10 83046087
10 83046111
10 83046245
10 83046362
10 83047101
10 83047145
10 83047357
10 83047385
10 83047391
10 83047396
10 83047482
10 83047903
10 83047917
10 83049404
10 83049533
10 83049924
10 83050449
10 83050540
10 83050838
10 83050944
10 83051932
10 83052117
10 83052456
10 83052497
10 83052603
10 83052625
10 83052714
10 83053215
10 83053795
10 83054028
10 83054408
10 83054583
10 83054618
10 83054659
10 83054688
10 83054793
10 83055062
10 83055618
10 83055759
10 83055776
10 83055844
10 83056017
10 83056039
10 83057625
10 83058957
10 83059622
10 83059835
10 83061007
10 83062477
10 83063100
10 83063303
10 83063611
10 83063684
10 83064106
10 83064272
10 83064346
10 83064419
10 83064468
10 83064483
10 83064488
10 83064560
10 83064691
10 83064740
10 83065106
10 83065160
10 83065196
10 83065248
10 83065344
10 83065358
10 83065438
10 83065860
10 83066165
10 83066179
10 83066829
10 83068032
10 83069178
10 83069274
10 83069390
10 83069814
10 83069919
10 83070403
10 83072034
10 83072132
10 83073372
10 83076429
10 83076823
10 83076931
10 83077737
10 83079949
10 83080472
10 83080675
10 83080732
10 83081127
10 83081313
10 83081643
10 83082463
10 83082521
10 83082855
10 83083149
10 83083153
10 83083161
10 83083200
10 83083247
10 83083816
10 83083986
10 83084374
10 83084697
10 83085280
10 83085475
10 83085632
10 83086175
10 83086772
10 83087055
10 83087158
10 83087659
10 83087841
10 83087856
10 83087891
10 83087928
10 83087936
10 83088113
10 83088142
10 83088194
10 83088268
10 83088320
10 83088330
10 83088347
10 83088396
10 83088539
10 83088602
10 83088633
10 83088806
10 83088818
10 83088973
10 83089219
10 83089369
10 83089375
10 83089464
10 83089479
10 83089524
10 83089785
10 83090001
10 83090234
10 83090403
10 83090733
10 83091146
10 83091243
10 83093152
10 83094089
10 83094228
10 83094929
10 83094958
10 83095431
10 83095769
10 83095885
10 83095982
10 83097295
10 83097884
10 83098578
10 83099402
10 83100815
10 83101402
10 83101645
10 83101669
10 83101687
10 83101814
10 83102121
10 83102152
10 83102176
10 83102263
10 83102289
10 83102290
10 83102302
10 83102304
10 83102408
10 83102426
10 83102518
10 83102578
10 83102582
10 83102597
10 83102963
10 83103313
10 83103445
10 83103647
10 83103668
10 83103732
10 83103924
10 83104162
10 83104163
10 83104405
10 83104422
10 83104516
10 83104531
10 83104651
10 83104659
10 83104695
10 83104986
10 83105105
10 83105106
10 83105107
10 83105347
10 83105380
10 83105411
10 83105516
10 83105633
10 83105699
10 83105723
10 83105748
10 83105909
10 83105947
10 83106067
10 83106421
10 83106499
10 83106760
10 83106809
10 83107417
10 83107608
10 83108234
10 83109338
10 83109598
10 83110745
10 83110763
10 83110837
10 83110967
10 83112456
10 83112549
10 83112657
10 83113520
10 83113914
10 83114277
10 83114932
10 83115046
10 83115262
10 83115573
10 83115778
10 83115924
10 83116304
10 83116353
10 83116761
10 83117822
10 83117892
10 83118008
10 83118015
10 83118412
10 83120207
10 83121296
10 83121916
10 83122072
10 83122851
10 83123111
10 83124195
10 83124995
10 83125028
10 83125728
10 83126273
10 83126635
10 83126674
10 83127135
10 83127480
10 83127495
10 83127503
10 83127969
10 83128656
10 83128928
10 83131504
10 83131836
10 83132171
10 83132254
10 83133187
10 83133215
10 83133612
10 83134233
10 83134722
10 83134899
10 83135577
10 83135608
10 83136571
10 83136574
10 83136649
10 83137314
10 83137333
10 83138798
10 83139606
10 83141652
10 83141855
10 83142297
10 83142681
10 83143210
10 83143270
10 83144860
10 83145180
10 83148843
10 83150249
10 83150670
10 83151349
10 83151364
10 83151568
10 83152963
10 83153505
10 83153515
10 83155108
10 83155715
10 83155829
10 83157586
10 83157723
10 83159602
10 83160670
10 83160970
10 83161548
10 83161634
10 83161716
10 83162523
10 83163094
10 83164767
10 83165010
10 83165020
10 83165159
10 83168106
10 83168495
10 83169176
10 83169806
10 83171610
10 83171720
10 83172110
10 83172686
10 83173261
10 83173721
10 83174381
10 83174457
10 83174830
10 83175847
10 83176050
10 83176079
10 83176159
10 83176163
10 83176287
10 83176327
10 83177133
10 83177431
10 83178680
10 83178705
10 83179265
10 83179321
10 83180678
10 83181861
10 83181899
10 83182165
10 83183628
10 83185556
10 83185744
10 83185764
10 83185765
10 83185768
10 83185968
10 83187430
10 83188296
10 83188413
10 83188933
10 83189035
10 83189248
10 83189301
10 83189958
10 83192871
10 83193344
10 83193432
10 83193828
10 83194520
10 83195293
10 83195467
10 83195469
10 83196059
10 83196365
10 83196516
10 83197132
10 83198277
10 83199294
10 83199419
10 83199623
10 83199778
10 83200906
10 83201651
10 83203249
10 83203652
10 83204323
10 83204453
10 83204528
10 83205227
10 83205308
10 83205325
10 83205382
10 83205755
10 83205821
10 83205906
10 83206188
10 83206517
10 83206533
10 83206946
10 83207246
10 83207614
10 83208317
10 83208318
10 83208572
10 83209604
10 83210013
10 83210560
10 83210605
10 83210957
10 83211029
10 83211324
10 83211517
10 83211815
10 83213029
10 83213145
10 83213799
10 83214210
10 83214324
10 83215280
10 83216321
10 83216907
10 83217425
10 83217556
10 83218179
10 83218664
10 83218673
10 83218963
10 83219030
10 83219104
10 83219123
10 83219127
10 83219132
10 83219578
10 83219729
10 83219966
10 83220138
10 83220182
10 83220429
10 83220659
10 83220738
10 83220810
10 83220948
10 83221033
10 83221176
10 83223176
10 83224802
10 83224993
10 83225601
10 83227775
10 83228371
10 83228603
10 83228911
10 83229240
10 83229855
10 83230020
10 83230265
10 83230324
10 83230767
10 83230959
10 83231002
10 83231009
10 83231013
10 83231319
10 83232155
10 83232261
10 83232967
10 83232982
10 83233035
10 83233041
10 83233176
10 83233194
10 83233426
10 83234279
10 83234353
10 83234550
10 83234951
10 83235003
10 83235458
10 83235538
10 83235665
10 83235880
10 83236398
10 83236407
10 83236714
10 83236892
10 83236954
10 83237167
10 83237453
10 83237466
10 83237503
10 83237509
10 83237565
10 83237580
10 83237605
10 83237973
10 83238316
10 83238324
10 83238368
10 83238538
10 83238625
10 83238637
10 83238650
10 83238657
10 83238670
10 83238816
10 83238853
10 83239066
10 83239387
10 83239548
10 83239708
10 83239839
10 83239883
10 83239895
10 83239986
10 83240007
10 83240078
10 83240102
10 83240305
10 83240717
10 83240763
10 83240764
10 83240801
10 83240964
10 83241117
10 83241215
10 83241269
10 83241734
10 83242676
10 83243098
10 83243217
10 83243430
10 83243599
10 83243625
10 83243661
10 83243707
10 83243724
10 83243768
10 83244523
10 83244556
10 83244644
10 83244651
10 83244777
10 83244841
10 83245103
10 83245220
10 83245244
10 83245294
10 83245296
10 83245298
10 83245487
10 83245498
10 83245583
10 83245605
10 83245740
10 83245758
10 83245787
10 83245925
10 83245997
10 83246188
10 83246202
10 83246406
10 83246450
10 83246483
10 83246502
10 83246603
10 83246702
10 83246707
10 83246824
10 83247758
10 83248439
10 83248447
10 83248491
10 83248546
10 83248579
10 83248693
10 83248748
10 83248784
10 83248790
10 83248939
10 83248956
10 83248975
10 83249066
10 83249133
10 83249141
10 83249146
10 83249314
10 83249430
10 83249441
10 83249468
10 83249480
10 83249481
10 83249546
10 83249558
10 83249560
10 83249709
10 83249740
10 83249763
10 83249961
10 83250031
10 83250037
10 83250049
10 83250091
10 83250123
10 83250363
10 83250455
10 83250555
10 83250578
10 83250620
10 83250811
10 83251950
10 83252062
10 83252130
10 83252209
10 83252211
10 83252358
10 83252402
10 83252422
10 83252457
10 83252626
10 83252630
10 83252844
10 83252956
10 83253029
10 83253186
10 83253225
10 83253287
10 83253328
10 83253329
10 83253330
10 83253370
10 83253478
10 83253479
10 83253493
10 83253546
10 83253598
10 83253877
10 83253879
10 83253880
10 83254503
10 83254520
10 83254821
10 83254874
10 83255029
10 83255106
10 83255187
10 83255248
10 83255342
10 83255381
10 83255467
10 83255473
10 83255494
10 83255585
10 83255710
10 83255872
10 83255876
10 83256154
10 83256173
10 83256231
10 83257225
10 83257228
10 83257229
10 83257365
10 83257369
10 83257444
10 83257503
10 83257504
10 83257570
10 83257626
10 83257799
10 83257827
10 83257878
10 83257937
10 83258078
10 83258090
10 83258095
10 83258098
10 83258538
10 83258543
10 83258566
10 83260098
10 83260371
10 83261695
10 83261717
10 83262716
10 83262846
10 83263149
10 83263595
10 83263723
10 83264545
10 83264768
10 83265083
10 83265748
10 83266305
10 83266548
10 83266705
10 83267214
10 83267569
10 83267610
10 83268013
10 83268162
10 83268227
10 83268452
10 83268454
10 83269640
10 83269644
10 83270234
10 83271414
10 83271950
10 83272163
10 83274717
10 83275906
10 83276284
10 83277577
10 83278289
10 83280065
10 83280785
10 83281530
10 83282434
10 83283101
10 83283109
10 83283944
10 83284042
10 83284248
10 83285411
10 83286997
10 83287268
10 83289383
10 83289662
10 83290154
10 83290461
10 83291856
10 83292026
10 83293147
10 83293179
10 83294613
10 83294709
10 83294718
10 83294731
10 83294918
10 83297171
10 83297530
10 83297937
10 83298617
10 83299667
10 83299940
10 83300173
10 83300701
10 83301191
10 83301242
10 83302113
10 83302371
10 83302454
10 83302467
10 83302562
10 83303425
10 83304328
10 83304386
10 83305156
10 83305648
10 83305728
10 83306079
10 83307157
10 83308283
10 83308530
10 83308598
10 83309030
10 83309368
10 83310445
10 83310879
10 83310997
10 83311463
10 83311825
10 83312218
10 83312578
10 83314878
10 83315242
10 83315305
10 83315857
10 83316134
10 83316441
10 83316855
10 83317253
10 83319347
10 83319442
10 83319689
10 83320208
10 83320295
10 83320381
10 83320397
10 83320666
10 83321005
10 83321247
10 83321492
10 83322137
10 83322517
10 83323205
10 83323555
10 83323628
10 83323923
10 83324455
10 83326033
10 83326894
10 83326898
10 83326950
10 83326980
10 83327025
10 83327156
10 83327654
10 83329640
10 83329734
10 83329861
10 83330340
10 83330543
10 83330561
10 83330933
10 83330983
10 83331021
10 83331680
10 83332010
10 83332215
10 83332321
10 83332400
10 83332411
10 83332474
10 83332565
10 83332566
10 83332598
10 83332631
10 83332637
10 83332641
10 83332735
10 83333123
10 83333141
10 83333151
10 83333221
10 83333269
10 83333357
10 83333376
10 83333420
10 83333480
10 83333672
10 83333688
10 83333710
10 83333917
10 83334046
10 83334070
10 83334335
10 83335057
10 83335409
10 83335453
10 83335741
10 83335786
10 83336020
10 83336048
10 83336119
10 83336174
10 83336190
10 83336231
10 83336297
10 83336298
10 83336388
10 83336487
10 83336622
10 83336657
10 83336796
10 83336928
10 83337026
10 83337100
10 83337108
10 83337399
10 83337501
10 83337524
10 83337731
10 83337768
10 83337851
10 83338106
10 83338308
10 83338316
10 83338322
10 83338335
10 83338362
10 83338363
10 83338569
10 83338619
10 83338677
10 83338760
10 83338778
10 83338816
10 83339416
10 83339449
10 83339575
10 83339614
10 83339656
10 83340098
10 83340193
10 83340285
10 83340328
10 83340876
10 83340883
10 83340888
10 83340896
10 83340934
10 83341012
10 83341018
10 83341037
10 83341046
10 83341346
10 83341387
10 83341493
10 83341675
10 83341715
10 83341928
10 83341932
10 83343309
10 83343573
10 83344408
10 83344566
10 83345031
10 83345264
10 83346026
10 83346059
10 83346232
10 83347420
10 83347624
10 83348022
10 83348239
10 83348335
10 83349325
10 83349341
10 83349357
10 83350290
10 83350519
10 83350704
10 83351163
10 83351261
10 83351295
10 83351303
10 83351355
10 83351412
10 83352014
10 83352121
10 83352180
10 83352322
10 83352323
10 83352828
10 83352954
10 83353248
10 83353388
10 83353461
10 83353521
10 83353532
10 83353695
10 83353792
10 83353943
10 83354034
10 83354035
10 83354044
10 83354243
10 83354622
10 83354723
10 83354729
10 83354733
10 83354853
10 83354859
10 83355150
10 83355194
10 83355246
10 83355384
10 83355662
10 83355766
10 83356804
10 83356819
10 83357301
10 83357344
10 83357466
10 83358062
10 83358170
10 83358204
10 83358618
10 83359402
10 83359598
10 83360637
10 83361273
10 83361804
10 83362341
10 83362556
10 83363077
10 83363190
10 83364222
10 83364434
10 83364737
10 83367275
10 83368008
10 83368345
10 83368704
10 83369256
10 83369727
10 83370330
10 83370899
10 83370927
10 83370988
10 83371861
10 83372056
10 83372865
10 83373211
10 83373483
10 83373969
10 83374445
10 83374614
10 83374631
10 83374668
10 83375336
10 83378994
10 83379018
10 83379184
10 83379218
10 83380380
10 83381371
10 83385182
10 83385405
10 83385487
10 83385962
10 83386467
10 83386539
10 83388086
10 83388311
10 83389042
10 83389357
10 83389425
10 83389426
10 83389856
10 83391145
10 83391250
10 83392025
10 83392664
10 83393261
10 83393400
10 83394526
10 83395023
10 83395035
10 83396314
10 83398243
10 83398743
10 83398815
10 83399133
10 83399405
10 83399575
10 83401102
10 83402644
10 83406850
10 83407127
10 83410318
10 83410881
10 83412082
10 83412089
10 83412118
10 83412254
10 83412559
10 83412641
10 83412656
10 83412824
10 83412847
10 83412892
10 83412893
10 83412938
10 83412976
10 83412990
10 83413228
10 83413341
10 83413465
10 83413512
10 83413569
10 83413580
10 83413902
10 83413908
10 83414153
10 83414164
10 83414169
10 83414312
10 83414353
10 83414423
10 83414531
10 83414653
10 83415055
10 83415192
10 83415424
10 83415445
10 83415508
10 83416144
10 83416282
10 83416320
10 83416326
10 83416348
10 83416434
10 83416529
10 83416542
10 83416590
10 83416591
10 83416593
10 83416604
10 83416644
10 83416684
10 83416688
10 83416877
10 83416922
10 83417106
10 83417295
10 83417539
10 83418121
10 83418139
10 83418155
10 83418157
10 83418161
10 83418371
10 83418563
10 83418566
10 83418653
10 83420661
10 83420722
10 83420746
10 83420821
10 83421006
10 83421071
10 83421168
10 83421178
10 83421319
10 83421388
10 83421412
10 83421551
10 83421610
10 83422192
10 83422215
10 83422285
10 83422689
10 83422744
10 83422777
10 83422828
10 83422834
10 83422973
10 83423154
10 83423377
10 83423408
10 83423426
10 83423467
10 83423490
10 83423502
10 83423977
10 83424193
10 83427036
10 83427062
10 83427105
10 83427121
10 83427127
10 83427293
10 83427465
10 83427565
10 83427628
10 83427891
10 83428124
10 83428204
10 83428263
10 83428293
10 83428680
10 83429983
10 83430024
10 83430347
10 83430350
10 83430412
10 83430417
10 83430647
10 83430726
10 83432926
10 83434638
10 83434639
10 83434667
10 83434771
10 83435714
10 83435833
10 83435878
10 83436785
10 83436789
10 83437313
10 83437797
10 83438704
10 83439862
10 83439868
10 83440310
10 83443802
10 83444267
10 83444349
10 83445901
10 83446266
10 83446768
10 83447194
10 83447992
10 83448120
10 83448524
10 83449526
10 83449891
10 83450660
10 83452883
10 83453281
10 83453335
10 83453683
10 83453709
10 83454061
10 83454913
10 83455012
10 83455171
10 83455768
10 83457811
10 83457995
10 83458209
10 83458927
10 83459134
10 83459761
10 83460385
10 83460683
10 83461714
10 83464087
10 83464886
10 83465117
10 83465128
10 83466204
10 83466394
10 83468153
10 83468481
10 83469188
10 83470719
10 83470982
10 83471040
10 83471142
10 83471152
10 83471316
10 83471327
10 83473334
10 83473371
10 83473495
10 83474851
10 83476285
10 83477622
10 83477941
10 83479628
10 83480295
10 83481027
10 83481033
10 83481266
10 83481292
10 83482369
10 83483109
10 83483930
10 83484378
10 83484462
10 83484971
10 83485154
10 83485184
10 83485247
10 83485317
10 83485501
10 83485933
10 83486364
10 83486495
10 83486659
10 83486749
10 83486816
10 83486956
10 83487411
10 83487566
10 83487656
10 83487729
10 83487734
10 83487753
10 83487816
10 83487842
10 83488270
10 83488286
10 83488307
10 83488506
10 83488620
10 83488788
10 83488812
10 83488857
10 83488919
10 83488984
10 83489307
10 83489497
10 83489529
10 83489559
10 83489957
10 83490061
10 83490244
10 83490245
10 83490299
10 83490726
10 83490870
10 83491365
10 83491411
10 83491895
10 83492287
10 83492317
10 83492466
10 83492467
10 83492852
10 83493108
10 83493164
10 83493331
10 83493563
10 83493623
10 83493658
10 83493698
10 83493832
10 83493881
10 83493998
10 83494048
10 83494393
10 83494455
10 83494881
10 83495164
10 83495191
10 83495201
10 83495255
10 83495257
10 83495339
10 83495345
10 83495353
10 83495371
10 83495374
10 83495380
10 83495456
10 83495673
10 83496011
10 83496077
10 83496111
10 83496131
10 83496171
10 83496188
10 83496454
10 83496557
10 83496569
10 83496691
10 83496717
10 83497162
10 83497163
10 83497177
10 83497231
10 83497838
10 83497841
10 83498329
10 83498336
10 83498524
10 83498806
10 83498896
10 83498907
10 83498962
10 83499006
10 83499069
10 83499341
10 83499560
10 83499578
10 83499619
10 83499679
10 83499758
10 83499762
10 83499889
10 83499951
10 83499988
10 83500117
10 83500191
10 83500243
10 83500445
10 83500461
10 83500480
10 83500614
10 83500687
10 83500828
10 83500921
10 83501066
10 83501212
10 83501324
10 83501435
10 83501659
10 83501777
10 83501851
10 83502119
10 83502206
10 83502351
10 83502440
10 83502999
10 83503032
10 83503254
10 83503323
10 83503420
10 83503484
10 83503575
10 83503666
10 83503905
10 83503981
10 83504020
10 83504047
10 83504085
10 83504168
10 83504426
10 83504503
10 83504645
10 83504650
10 83504684
10 83504873
10 83505042
10 83505053
10 83505060
10 83505154
10 83505204
10 83505218
10 83505411
10 83505434
10 83505469
10 83505535
10 83505556
10 83505608
10 83505614
10 83505673
10 83505694
10 83505720
10 83505723
10 83505724
10 83505735
10 83505854
10 83505920
10 83506152
10 83506310
10 83506582
10 83506589
10 83506592
10 83506599
10 83506612
10 83506614
10 83506628
10 83506663
10 83506823
10 83506875
10 83507023
10 83507128
10 83507383
10 83507419
10 83507421
10 83507494
10 83507573
10 83507714
10 83507719
10 83507742
10 83507744
10 83507756
10 83507771
10 83507779
10 83507784
10 83507849
10 83507934
10 83507946
10 83507953
10 83508024
10 83508069
10 83508121
10 83508216
10 83508277
10 83508339
10 83508349
10 83508353
10 83508529
10 83508558
10 83508572
10 83508580
10 83508731
10 83508741
10 83508771
10 83508877
10 83508962
10 83509109
10 83509620
10 83513365
10 83513841
10 83513879
10 83514075
10 83514134
10 83514156
10 83514170
10 83514179
10 83514181
10 83514201
10 83514319
10 83514329
10 83514345
10 83514423
10 83514445
10 83514497
10 83514510
10 83514597
10 83514986
10 83515069
10 83515110
10 83515329
10 83515332
10 83515364
10 83515376
10 83515382
10 83515496
10 83515514
10 83515530
10 83515675
10 83516081
10 83516157
10 83516230
10 83517029
10 83517517
10 83517834
10 83517960
10 83519410
10 83519701
10 83520141
10 83520389
10 83520443
10 83520499
10 83520500
10 83520549
10 83520565
10 83520585
10 83520792
10 83520971
10 83521400
10 83521453
10 83521507
10 83521586
10 83521840
10 83522156
10 83522367
10 83522647
10 83522759
10 83522874
10 83522917
10 83522925
10 83523061
10 83523079
10 83523105
10 83523117
10 83523122
10 83523185
10 83523219
10 83523228
10 83523231
10 83523337
10 83523341
10 83523379
10 83523440
10 83524155
10 83524216
10 83524225
10 83524426
10 83524479
10 83524488
10 83524505
10 83524526
10 83524538
10 83524546
10 83524561
10 83524625
10 83524779
10 83524799
10 83524815
10 83524851
10 83524960
10 83524996
10 83525050
10 83525117
10 83525118
10 83525189
10 83525196
10 83525217
10 83525291
10 83525298
10 83525529
10 83525659
10 83525716
10 83525735
10 83525778
10 83525848
10 83525961
10 83526010
10 83526063
10 83526169
10 83526196
10 83526567
10 83526571
10 83526620
10 83526818
10 83526836
10 83527084
10 83527151
10 83527275
10 83527314
10 83527358
10 83527368
10 83527747
10 83527793
10 83527869
10 83528612
10 83529149
10 83529267
10 83529501
10 83529621
10 83529745
10 83529810
10 83530018
10 83530075
10 83530191
10 83530244
10 83530354
10 83530492
10 83530849
10 83531068
10 83531185
10 83531341
10 83531684
10 83532013
10 83532044
10 83532410
10 83532672
10 83532683
10 83532771
10 83532791
10 83532922
10 83532977
10 83533045
10 83533070
10 83533177
10 83533182
10 83533203
10 83533213
10 83533230
10 83533233
10 83533246
10 83533319
10 83533404
10 83533539
10 83533666
10 83533696
10 83533938
10 83534016
10 83534055
10 83534111
10 83534249
10 83534319
10 83534945
10 83535009
10 83535125
10 83535268
10 83535270
10 83535315
10 83535366
10 83535526
10 83536148
10 83536229
10 83536360
10 83536383
10 83536430
10 83536447
10 83536647
10 83536731
10 83537616
10 83538515
10 83538555
10 83538590
10 83538730
10 83538947
10 83539241
10 83539343
10 83539425
10 83539476
10 83539637
10 83539740
10 83539770
10 83539776
10 83539857
10 83539933
10 83539975
10 83539979
10 83540022
10 83540418
10 83540444
10 83540471
10 83540479
10 83540499
10 83540500
10 83540676
10 83540751
10 83540938
10 83540956
10 83541042
10 83541072
10 83541073
10 83541082
10 83541209
10 83541237
10 83541259
10 83541876
10 83541934
10 83541951
10 83542133
10 83542140
10 83542147
10 83542209
10 83542876
10 83543129
10 83543657
10 83543660
10 83543667
10 83543793
10 83543877
10 83544002
10 83544204
10 83544237
10 83544339
10 83544415
10 83544416
10 83544430
10 83544533
10 83544542
10 83544996
10 83545010
10 83545025
10 83545188
10 83545312
10 83545358
10 83545486
10 83545550
10 83545593
10 83545822
10 83545871
10 83545924
10 83545979
10 83545980
10 83546198
10 83546245
10 83546288
10 83546373
10 83546730
10 83546874
10 83546896
10 83546936
10 83546963
10 83547008
10 83547064
10 83547068
10 83547069
10 83547410
10 83547473
10 83547574
10 83547584
10 83547781
10 83548533
10 83549599
10 83550248
10 83550319
10 83550416
10 83550467
10 83550757
10 83550829
10 83551215
10 83551305
10 83551363
10 83551404
10 83551421
10 83551505
10 83551643
10 83551822
10 83551864
10 83552010
10 83552631
10 83552920
10 83553837
10 83553857
10 83554035
10 83554058
10 83554418
10 83555363
10 83555698
10 83556041
10 83556218
10 83556426
10 83556919
10 83557027
10 83557072
10 83558134
10 83558220
10 83558899
10 83558965
10 83558982
10 83559438
10 83559946
10 83560002
10 83560003
10 83560004
10 83561261
10 83561313
10 83561349
10 83561580
10 83561758
10 83562548
10 83562931
10 83563253
10 83563322
10 83563378
10 83563519
10 83563520
10 83563521
10 83563528
10 83563540
10 83563552
10 83563654
10 83563678
10 83563758
10 83563827
10 83563942
10 83564055
10 83564081
10 83564096
10 83564323
10 83564459
10 83564536
10 83564566
10 83564572
10 83564576
10 83564863
10 83565029
10 83565060
10 83565199
10 83565497
10 83565513
10 83565540
10 83565575
10 83565599
10 83565667
10 83565860
10 83565878
10 83566024
10 83566216
10 83566388
10 83566426
10 83566987
10 83567100
10 83567173
10 83567174
10 83567334
10 83567346
10 83567368
10 83567374
10 83567378
10 83567430
10 83567498
10 83567514
10 83568436
10 83568443
10 83568479
10 83568667
10 83569126
10 83569170
10 83569172
10 83569189
10 83569191
10 83569216
10 83569232
10 83569236
10 83569294
10 83569330
10 83569361
10 83569489
10 83569549
10 83569557
10 83569600
10 83569701
10 83569719
10 83570057
10 83570150
10 83570164
10 83570192
10 83570271
10 83570327
10 83570362
10 83570367
10 83570389
10 83570599
10 83570760
10 83571126
10 83571147
10 83571367
10 83571394
10 83571422
10 83571545
10 83571593
10 83571683
10 83571686
10 83571708
10 83571783
10 83573357
10 83573396
10 83573418
10 83573671
10 83573715
10 83573910
10 83573924
10 83573965
10 83574000
10 83574065
10 83574117
10 83574184
10 83574245
10 83574256
10 83574261
10 83574272
10 83574333
10 83574349
10 83574366
10 83574407
10 83574462
10 83574527
10 83574679
10 83574681
10 83574701
10 83575303
10 83575460
10 83575766
10 83575767
10 83575868
10 83575873
10 83576100
10 83576104
10 83576132
10 83576190
10 83576385
10 83576832
10 83576882
10 83577271
10 83577309
10 83577348
10 83577710
10 83577724
10 83577868
10 83578053
10 83578329
10 83578346
10 83578362
10 83578428
10 83578828
10 83578885
10 83578903
10 83578915
10 83579101
10 83579112
10 83579147
10 83579265
10 83579275
10 83579399
10 83579474
10 83579487
10 83579748
10 83579784
10 83579815
10 83579994
10 83579996
10 83580057
10 83580089
10 83580153
10 83580178
10 83580184
10 83580193
10 83580314
10 83580317
10 83580354
10 83580381
10 83580390
10 83580403
10 83580487
10 83580517
10 83580725
10 83580742
10 83581071
10 83581083
10 83581133
10 83581162
10 83581191
10 83581347
10 83581428
10 83581514
10 83581611
10 83581726
10 83581771
10 83581852
10 83582075
10 83582092
10 83582117
10 83582336
10 83582568
10 83582569
10 83582571
10 83582604
10 83583175
10 83583299
10 83583320
10 83583374
10 83583644
10 83583715
10 83583747
10 83583862
10 83583881
10 83583893
10 83583926
10 83584161
10 83584232
10 83585186
10 83585281
10 83585300
10 83585387
10 83585391
10 83585413
10 83585474
10 83585570
10 83585678
10 83585714
10 83586259
10 83586589
10 83586597
10 83586670
10 83586689
10 83586703
10 83587003
10 83587049
10 83587056
10 83587219
10 83587317
10 83587445
10 83587500
10 83587518
10 83587583
10 83587585
10 83587712
10 83588327
10 83588508
10 83588574
10 83588735
10 83588758
10 83588788
10 83589542
10 83590150
10 83590777
10 83591228
10 83591256
10 83594266
10 83594389
10 83594998
10 83595050
10 83595056
10 83595061
10 83595184
10 83595488
10 83596119
10 83596138
10 83596227
10 83596655
10 83596780
10 83596870
10 83596877
10 83596888
10 83597315
10 83597324
10 83598213
10 83598494
10 83598546
10 83598570
10 83598571
10 83598668
10 83598692
10 83598716
10 83598733
10 83598779
10 83599187
10 83599191
10 83599241
10 83599243
10 83599705
10 83599755
10 83600014
10 83600251
10 83600332
10 83600354
10 83600527
10 83600544
10 83600554
10 83600563
10 83600585
10 83600596
10 83600616
10 83600794
10 83600944
10 83601028
10 83601058
10 83601306
10 83601563
10 83601604
10 83601651
10 83601770
10 83601990
10 83602098
10 83602128
10 83602235
10 83602363
10 83602401
10 83602474
10 83602477
10 83602499
10 83602777
10 83603014
10 83603127
10 83603315
10 83603341
10 83603382
10 83603698
10 83603740
10 83606989
10 83607092
10 83607325
10 83607501
10 83607686
10 83607799
10 83608046
10 83608108
10 83608252
10 83608281
10 83608508
10 83608619
10 83609294
10 83609434
10 83609508
10 83609794
10 83609863
10 83610106
10 83610162
10 83610226
10 83610372
10 83610535
10 83611273
10 83612291
10 83613180
10 83613783
10 83614232
10 83615412
10 83615804
10 83615906
10 83615910
10 83616422
10 83616493
10 83617458
10 83618145
10 83620004
10 83620898
10 83620971
10 83622542
10 83622732
10 83623658
10 83623725
10 83623738
10 83624104
10 83624329
10 83624739
10 83626062
10 83626122
10 83626179
10 83626515
10 83627311
10 83627920
10 83631242
10 83632429
10 83634662
10 83635810
10 83635811
10 83636151
10 83636472
10 83636490
10 83636539
10 83636688
10 83636993
10 83637465
10 83638018
10 83638548
10 83638791
10 83638875
10 83639370
10 83640565
10 83640723
10 83641124
10 83641855
10 83642013
10 83642014
10 83642066
10 83642333
10 83643109
10 83643141
10 83644437
10 83644680
10 83646172
10 83649554
10 83651195
10 83651722
10 83652021
10 83652377
10 83652956
10 83654073
10 83654115
10 83655311
10 83655995
10 83657884
10 83657967
10 83658087
10 83658096
10 83658151
10 83658266
10 83658283
10 83658554
10 83659047
10 83659361
10 83659547
10 83660309
10 83660328
10 83661266
10 83661295
10 83661344
10 83661940
10 83662033
10 83662096
10 83662663
10 83663072
10 83663317
10 83663353
10 83663989
10 83664033
10 83664166
10 83664740
10 83665924
10 83666939
10 83667116
10 83667658
10 83668193
10 83668236
10 83668251
10 83668270
10 83668444
10 83669017
10 83669055
10 83669061
10 83669067
10 83669257
10 83669965
10 83670178
10 83670400
10 83670786
10 83671069
10 83671155
10 83671194
10 83671234
10 83671386
10 83671394
10 83671462
10 83671905
10 83671942
10 83671981
10 83672162
10 83672259
10 83672284
10 83672323
10 83672555
10 83672734
10 83673374
10 83673500
10 83673602
10 83675498
10 83676183
10 83676366
10 83676588
10 83676678
10 83677222
10 83677266
10 83677364
10 83678283
10 83678640
10 83678944
10 83679340
10 83679458
10 83680519
10 83680601
10 83680627
10 83680741
10 83680971
10 83681078
10 83681406
10 83681448
10 83681628
10 83682605
10 83682684
10 83683022
10 83683111
10 83684679
10 83684831
10 83684844
10 83684861
10 83685881
10 83686394
10 83687093
10 83687151
10 83687277
10 83687295
10 83687359
10 83687489
10 83687490
10 83687816
10 83687854
10 83687865
10 83687962
10 83688135
10 83688245
10 83688543
10 83688686
10 83688762
10 83688778
10 83688909
10 83689107
10 83689159
10 83689330
10 83689406
10 83689426
10 83689659
10 83689895
10 83690019
10 83690240
10 83690260
10 83690539
10 83690727
10 83690764
10 83690794
10 83690839
10 83690846
10 83690875
10 83690901
10 83691064
10 83691089
10 83691174
10 83691195
10 83691208
10 83691328
10 83691367
10 83691529
10 83691730
10 83691860
10 83692028
10 83692070
10 83692097
10 83692230
10 83692292
10 83692302
10 83692305
10 83692326
10 83692327
10 83692337
10 83692350
10 83692365
10 83692412
10 83692711
10 83692938
10 83693389
10 83693462
10 83693597
10 83693768
10 83693805
10 83693880
10 83693984
10 83694443
10 83694447
10 83694449
10 83694460
10 83695343
10 83696261
10 83696299
10 83696446
10 83696655
10 83697763
10 83698637
10 83698766
10 83699244
10 83700302
10 83700325
10 83700550
10 83701006
10 83701007
10 83703262
10 83703841
10 83704820
10 83705920
10 83706010
10 83706059
10 83707375
10 83707514
10 83707526
10 83710470
10 83712060
10 83712797
10 83713019
10 83713033
10 83713315
10 83714144
10 83714361
10 83714554
10 83714709
10 83714851
10 83716148
10 83716189
10 83716434
10 83716703
10 83716771
10 83716849
10 83717087
10 83717170
10 83718445
10 83719999
10 83720847
10 83720899
10 83721470
10 83721689
10 83721736
10 83721961
10 83722094
10 83722442
10 83722648
10 83722961
10 83723030
10 83723216
10 83723653
10 83723749
10 83723817
10 83723834
10 83723843
10 83723959
10 83723994
10 83724034
10 83724091
10 83724546
10 83724824
10 83724830
10 83724970
10 83724988
10 83725016
10 83725019
10 83725128
10 83725137
10 83726266
10 83726368
10 83726404
10 83726741
10 83727277
10 83727434
10 83728554
10 83728596
10 83728597
10 83728685
10 83728738
10 83728833
10 83728884
10 83728990
10 83729002
10 83729120
10 83729376
10 83729555
10 83730029
10 83730155
10 83730331
10 83730336
10 83730424
10 83730601
10 83730610
10 83730624
10 83730662
10 83730711
10 83730717
10 83730750
10 83730790
10 83730899
10 83731510
10 83731607
10 83734592
10 83734751
10 83735152
10 83735302
10 83735574
10 83735764
10 83736058
10 83736222
10 83736227
10 83736543
10 83736870
10 83737615
10 83738216
10 83738217
10 83738544
10 83738583
10 83738688
10 83740674
10 83740809
10 83743168
10 83743832
10 83744151
10 83744424
10 83744652
10 83744739
10 83744743
10 83745008
10 83746128
10 83746732
10 83747141
10 83747226
10 83747365
10 83747631
10 83747693
10 83747708
10 83747880
10 83748251
10 83749631
10 83749641
10 83750234
10 83751140
10 83751290
10 83751328
10 83752460
10 83754364
10 83755015
10 83755029
10 83755183
10 83755235
10 83755649
10 83756536
10 83756557
10 83756621
10 83756803
10 83757392
10 83757945
10 83757953
10 83758213
10 83758415
10 83758750
10 83758837
10 83758967
10 83759223
10 83759728
10 83759910
10 83759984
10 83759994
10 83760238
10 83761312
10 83761532
10 83763076
10 83765392
10 83765591
10 83765681
10 83765974
10 83766056
10 83766312
10 83766673
10 83766677
10 83766795
10 83768258
10 83768873
10 83768967
10 83770379
10 83770566
10 83771107
10 83771302
10 83771607
10 83771770
10 83771910
10 83772706
10 83772783
10 83772806
10 83772916
10 83772920
10 83772929
10 83772944
10 83773309
10 83773672
10 83773921
10 83773926
10 83773982
10 83773991
10 83775721
10 83775990
10 83776000
10 83776107
10 83776110
10 83777227
10 83777244
10 83777306
10 83777494
10 83777588
10 83777955
10 83778081
10 83778382
10 83778725
10 83778886
10 83780042
10 83780225
10 83780467
10 83780596
10 83780704
10 83780942
10 83781067
10 83781183
10 83781753
10 83782610
10 83783170
10 83783174
10 83783323
10 83784793
10 83786273
10 83786561
10 83786694
10 83787050
10 83787636
10 83787798
10 83788400
10 83789197
10 83789872
10 83791589
10 83793474
10 83793506
10 83794587
10 83794634
10 83794695
10 83796983
10 83797972
10 83798432
10 83799792
10 83800153
10 83800177
10 83800181
10 83800575
10 83800841
10 83800927
10 83801937
10 83802153
10 83802602
10 83803185
10 83803487
10 83804009
10 83804128
10 83804291
10 83804750
10 83804863
10 83805354
10 83805403
10 83805591
10 83806233
10 83806285
10 83806518
10 83806605
10 83806836
10 83807489
10 83808138
10 83808259
10 83808427
10 83808557
10 83808570
10 83809432
10 83809788
10 83810113
10 83810388
10 83810626
10 83810705
10 83810784
10 83810855
10 83811000
10 83811010
10 83811011
10 83811012
10 83811047
10 83811052
10 83811053
10 83811091
10 83811245
10 83811596
10 83811793
10 83812048
10 83812174
10 83812182
10 83812865
10 83812881
10 83812961
10 83813057
10 83813069
10 83813457
10 83813522
10 83813664
10 83815677
10 83815975
10 83815976
10 83816138
10 83816453
10 83816716
10 83816905
10 83817033
10 83817366
10 83817454
10 83818323
10 83818624
10 83818883
10 83818938
10 83818998
10 83819074
10 83819134
10 83819135
10 83819262
10 83819322
10 83819339
10 83819396
10 83819441
10 83819448
10 83819515
10 83820078
10 83820099
10 83820169
10 83820218
10 83821277
10 83821286
10 83821533
10 83821658
10 83821973
10 83822299
10 83822554
10 83822744
10 83823114
10 83823165
10 83826011
10 83826192
10 83826246
10 83826400
10 83826694
10 83826695
10 83826915
10 83827013
10 83827061
10 83827354
10 83827538
10 83827610
10 83827948
10 83827983
10 83828012
10 83828089
10 83828108
10 83828113
10 83828398
10 83828481
10 83828542
10 83828619
10 83828688
10 83828720
10 83828801
10 83828976
10 83828978
10 83829089
10 83829103
10 83831548
10 83831835
10 83831962
10 83832335
10 83832776
10 83832881
10 83832943
10 83833124
10 83833195
10 83833207
10 83833322
10 83834222
10 83835070
10 83835433
10 83835514
10 83835605
10 83835671
10 83835890
10 83836649
10 83837532
10 83837712
10 83837763
10 83837802
10 83837818
10 83838045
10 83838347
10 83838665
10 83838667
10 83839388
10 83839525
10 83839653
10 83839743
10 83839891
10 83839987
10 83840602
10 83840697
10 83840792
10 83840812
10 83840909
10 83840990
10 83841015
10 83841311
10 83841513
10 83841706
10 83841828
10 83841913
10 83841924
10 83842293
10 83842476
10 83842729
10 83843392
10 83844148
10 83844218
10 83844664
10 83845723
10 83845764
10 83852260
10 83852332
10 83854419
10 83855631
10 83856127
10 83856674
10 83856675
10 83857093
10 83857412
10 83858187
10 83858502
10 83858682
10 83858863
10 83858929
10 83859708
10 83860028
10 83860101
10 83860109
10 83860453
10 83860509
10 83861727
10 83861972
10 83862705
10 83863703
10 83865361
10 83865547
10 83866652
10 83867039
10 83867407
10 83868690
10 83868948
10 83869972
10 83870447
10 83870748
10 83871199
10 83871258
10 83871272
10 83872241
10 83873844
10 83873964
10 83874181
10 83874397
10 83874457
10 83874458
10 83874550
10 83874744
10 83874957
10 83875057
10 83875085
10 83875206
10 83875364
10 83875443
10 83875974
10 83875989
10 83876030
10 83876110
10 83876175
10 83876214
10 83876305
10 83876661
10 83876770
10 83876792
10 83877094
10 83877140
10 83879098
10 83879100
10 83879177
10 83879227
10 83879228
10 83879310
10 83879320
10 83879378
10 83879467
10 83880022
10 83880043
10 83880355
10 83880371
10 83880547
10 83880571
10 83880803
10 83880861
10 83880869
10 83880870
10 83880876
10 83881135
10 83881250
10 83881317
10 83881373
10 83881507
10 83881748
10 83882103
10 83882117
10 83882268
10 83882580
10 83883003
10 83883750
10 83883985
10 83885543
10 83885662
10 83886557
10 83891548
10 83892144
10 83892388
10 83892803
10 83893605
10 83894523
10 83895125
10 83895470
10 83896279
10 83896417
10 83897500
10 83897843
10 83897944
10 83898466
10 83898620
10 83898705
10 83898891
10 83899213
10 83899248
10 83900144
10 83900176
10 83900192
10 83900340
10 83900456
10 83900702
10 83900718
10 83900724
10 83900733
10 83900738
10 83900739
10 83900740
10 83900831
10 83901300
10 83901355
10 83901403
10 83901405
10 83901436
10 83901481
10 83901511
10 83901575
10 83901625
10 83901652
10 83901744
10 83901919
10 83901953
10 83902323
10 83902405
10 83902524
10 83903262
10 83903263
10 83903269
10 83903279
10 83903337
10 83903383
10 83903421
10 83903452
10 83903725
10 83903734
10 83903825
10 83903935
10 83903995
10 83904045
10 83904119
10 83904194
10 83904272
10 83904375
10 83904399
10 83904567
10 83904612
10 83904822
10 83904872
10 83905012
10 83905281
10 83905313
10 83905397
10 83905401
10 83905730
10 83905762
10 83905793
10 83905900
10 83905970
10 83906025
10 83906047
10 83906182
10 83906220
10 83906228
10 83906282
10 83906291
10 83906355
10 83906587
10 83906677
10 83906808
10 83906822
10 83907089
10 83907121
10 83907221
10 83907410
10 83907482
10 83907504
10 83907545
10 83907582
10 83907643
10 83907692
10 83907731
10 83907782
10 83907818
10 83907838
10 83907885
10 83907979
10 83907992
10 83908007
10 83908168
10 83908188
10 83908221
10 83908240
10 83908246
10 83908278
10 83908294
10 83908311
10 83908403
10 83908412
10 83908422
10 83908456
10 83908475
10 83908509
10 83908515
10 83908551
10 83908589
10 83908676
10 83908805
10 83908810
10 83909165
10 83909176
10 83909195
10 83909300
10 83909351
10 83909387
10 83909549
10 83909555
10 83909565
10 83909772
10 83909788
10 83909849
10 83909880
10 83909900
10 83909910
10 83910376
10 83910400
10 83910515
10 83910562
10 83910593
10 83910634
10 83910713
10 83910848
10 83911012
10 83911024
10 83911036
10 83911074
10 83911133
10 83911194
10 83911314
10 83911401
10 83911405
10 83911422
10 83911536
10 83911565
10 83911607
10 83911677
10 83912230
10 83912561
10 83912620
10 83912753
10 83912783
10 83912815
10 83913152
10 83913153
10 83913246
10 83913636
10 83914038
10 83914063
10 83914078
10 83914167
10 83914218
10 83914221
10 83914279
10 83914291
10 83914413
10 83914722
10 83914733
10 83914766
10 83915357
10 83915377
10 83915644
10 83915681
10 83915782
10 83916169
10 83916996
10 83917033
10 83917070
10 83920283
10 83920284
10 83920291
10 83920373
10 83920375
10 83924664
10 83924789
10 83924797
10 83925112
10 83925113
10 83926169
10 83926194
10 83926462
10 83926544
10 83926581
10 83926722
10 83926819
10 83927116
10 83927199
10 83927252
10 83927256
10 83927263
10 83927893
10 83927925
10 83929036
10 83929162
10 83929321
10 83929390
10 83929546
10 83930297
10 83930319
10 83930931
10 83931322
10 83931882
10 83932167
10 83932208
10 83932561
10 83932794
10 83934087
10 83935124
10 83935140
10 83935315
10 83935316
10 83935790
10 83935920
10 83936388
10 83936649
10 83936676
10 83936981
10 83937115
10 83937121
10 83937203
10 83937261
10 83937325
10 83937590
10 83937594
10 83937682
10 83937769
10 83937871
10 83938097
10 83938162
10 83938177
10 83938265
10 83938637
10 83938675
10 83938704
10 83938735
10 83938754
10 83938826
10 83939123
10 83939126
10 83939144
10 83939174
10 83939186
10 83939191
10 83939194
10 83939214
10 83939287
10 83939332
10 83939385
10 83940060
10 83940251
10 83940266
10 83940268
10 83940314
10 83940354
10 83940403
10 83940430
10 83940710
10 83941007
10 83941157
10 83941165
10 83941427
10 83941530
10 83941622
10 83941666
10 83941685
10 83941849
10 83941915
10 83941929
10 83946776
10 83946803
10 83946865
10 83946878
10 83946912
10 83947025
10 83947085
10 83947107
10 83947119
10 83947130
10 83947221
10 83947234
10 83947426
10 83947455
10 83947616
10 83947699
10 83947721
10 83947726
10 83947736
10 83947975
10 83948163
10 83948178
10 83948180
10 83948194
10 83948197
10 83948219
10 83948220
10 83948255
10 83948306
10 83948308
10 83948315
10 83948330
10 83948350
10 83948363
10 83948478
10 83948482
10 83948501
10 83948569
10 83948631
10 83948644
10 83948645
10 83948731
10 83948758
10 83948761
10 83948762
10 83948764
10 83948779
10 83948784
10 83948806
10 83948879
10 83948905
10 83948976
10 83948981
10 83948986
10 83949013
10 83949036
10 83949281
10 83949524
10 83949617
10 83949684
10 83949756
10 83949806
10 83949835
10 83949839
10 83949930
10 83950052
10 83950143
10 83950205
10 83950228
10 83950299
10 83950309
10 83950526
10 83950528
10 83950616
10 83950665
10 83950707
10 83950708
10 83950881
10 83950906
10 83951123
10 83951139
10 83951161
10 83951187
10 83951220
10 83951276
10 83951650
10 83951757
10 83951885
10 83951917
10 83951957
10 83951962
10 83952091
10 83952195
10 83952213
10 83952343
10 83952392
10 83952434
10 83952439
10 83952505
10 83952517
10 83952612
10 83952665
10 83952685
10 83952861
10 83952865
10 83952881
10 83952916
10 83952941
10 83952973
10 83952981
10 83953013
10 83953081
10 83953199
10 83953281
10 83953333
10 83953397
10 83953412
10 83953414
10 83953436
10 83953443
10 83953646
10 83953656
10 83953663
10 83953691
10 83953725
10 83953732
10 83954347
10 83954552
10 83954563
10 83954619
10 83954636
10 83954717
10 83954726
10 83954929
10 83954951
10 83954959
10 83955390
10 83955398
10 83955519
10 83955525
10 83955603
10 83955635
10 83955654
10 83955670
10 83956042
10 83956061
10 83956092
10 83956132
10 83956148
10 83956404
10 83956583
10 83956584
10 83956588
10 83956710
10 83957042
10 83957164
10 83957365
10 83957371
10 83957489
10 83957498
10 83957600
10 83957639
10 83958467
10 83958483
10 83958600
10 83959124
10 83959596
10 83959665
10 83960842
10 83961034
10 83961358
10 83962049
10 83962792
10 83962870
10 83962920
10 83962924
10 83962935
10 83963938
10 83964095
10 83964292
10 83964378
10 83964445
10 83964568
10 83964819
10 83965096
10 83965188
10 83965193
10 83965330
10 83965345
10 83965745
10 83966135
10 83966145
10 83967132
10 83967135
10 83968106
10 83968215
10 83968425
10 83968769
10 83968999
10 83969375
10 83969376
10 83969733
10 83969914
10 83970001
10 83970450
10 83970692
10 83970847
10 83971049
10 83971050
10 83971064
10 83971072
10 83971073
10 83971173
10 83971321
10 83971322
10 83971865
10 83972392
10 83973094
10 83973235
10 83973260
10 83973489
10 83974110
10 83974115
10 83974513
10 83974847
10 83974958
10 83974964
10 83975011
10 83975287
10 83975678
10 83975679
10 83975760
10 83975808
10 83976360
10 83976685
10 83977194
10 83977280
10 83977789
10 83978461
10 83978771
10 83981411
10 83981992
10 83983156
10 83983887
10 83983895
10 83985984
10 83985998
10 83986024
10 83987960
10 83988021
10 83989121
10 83989404
10 83990094
10 83990419
10 83990788
10 83990928
10 83991083
10 83991419
10 83991811
10 83991843
10 83991871
10 83991911
10 83991955
10 83991988
10 83992218
10 83992527
10 83992608
10 83992706
10 83993324
10 83993452
10 83993594
10 83993930
10 83993931
10 83993966
10 83994008
10 83994045
10 83994161
10 83994207
10 83994230
10 83994436
10 83994721
10 83994784
10 83994860
10 83994934
10 83994948
10 83994967
10 83994974
10 83994980
10 83995075
10 83995169
10 83995180
10 83995181
10 83995198
10 83996891
10 83996901
10 83996922
10 83996923
10 83996933
10 83996950
10 83997142
10 83997291
10 83997380
10 83997833
10 83997846
10 83998296
10 83998349
10 83998371
10 83998460
10 83998749
10 83998778
10 83998780
10 83998980
10 83999197
10 83999223
10 83999306
10 83999328
10 83999331
10 83999361
10 83999403
10 83999505
10 83999560
10 83999671
10 83999692
10 83999788
10 84000051
10 84000092
10 84000228
10 84000458
10 84000579
10 84000620
10 84000637
10 84000697
10 84000835
10 84000911
10 84001026
10 84001037
10 84001065
10 84001081
10 84001086
10 84001155
10 84001231
10 84001558
10 84001613
10 84001619
10 84001643
10 84001671
10 84001682
10 84001691
10 84001725
10 84001733
10 84001791
10 84001798
10 84001803
10 84001879
10 84001881
10 84001890
10 84002087
10 84002088
10 84002112
10 84002163
10 84002223
10 84002357
10 84002454
10 84002484
10 84002501
10 84002508
10 84002563
10 84002619
10 84002630
10 84002631
10 84002638
10 84002670
10 84002743
10 84002899
10 84003093
10 84003158
10 84003218
10 84003252
10 84003381
10 84003525
10 84003572
10 84003966
10 84004174
10 84004233
10 84004297
10 84004393
10 84004520
10 84004574
10 84004622
10 84004708
10 84004788
10 84004823
10 84005026
10 84005233
10 84005376
10 84005474
10 84005582
10 84005809
10 84005984
10 84006035
10 84006062
10 84006092
10 84006142
10 84006564
10 84006572
10 84006620
10 84006864
10 84006881
10 84006891
10 84007158
10 84007366
10 84007592
10 84007605
10 84007630
10 84007660
10 84007661
10 84007765
10 84007856
10 84007921
10 84007942
10 84008308
10 84008443
10 84008970
10 84009331
10 84010093
10 84010250
10 84011860
10 84011985
10 84012839
10 84012849
10 84013909
10 84014809
10 84015254
10 84015591
10 84015862
10 84016918
10 84017261
10 84017326
10 84017889
10 84018822
10 84018831
10 84019343
10 84019756
10 84019814
10 84020473
10 84020887
10 84021037
10 84021641
10 84022527
10 84022675
10 84022975
10 84023010
10 84023220
10 84024663
10 84027225
10 84027498
10 84027563
10 84027610
10 84028282
10 84028920
10 84029066
10 84030127
10 84030425
10 84030559
10 84030769
10 84031306
10 84031614
10 84032002
10 84032776
10 84032820
10 84033489
10 84033780
10 84034690
10 84034785
10 84035094
10 84036067
10 84036100
10 84037118
10 84037209
10 84037215
10 84037574
10 84037611
10 84037844
10 84038051
10 84038097
10 84038665
10 84038878
10 84038897
10 84038941
10 84039076
10 84039669
10 84039849
10 84039918
10 84040111
10 84040686
10 84041450
10 84041872
10 84042863
10 84042952
10 84043600
10 84043911
10 84044298
10 84044308
10 84045530
10 84045531
10 84046356
10 84046423
10 84046621
10 84046800
10 84047332
10 84047431
10 84048731
10 84049439
10 84049534
10 84049726
10 84050267
10 84050936
10 84051615
10 84051945
10 84052223
10 84052541
10 84052562
10 84053604
10 84054407
10 84054714
10 84055091
10 84055765
10 84057904
10 84059027
10 84059152
10 84059282
10 84060068
10 84060616
10 84060799
10 84061038
10 84061235
10 84061871
10 84062155
10 84062608
10 84063429
10 84063724
10 84063754
10 84064504
10 84064695
10 84064745
10 84065735
10 84065736
10 84066002
10 84066305
10 84066581
10 84066842
10 84066859
10 84067083
10 84067143
10 84067500
10 84067598
10 84067833
10 84067889
10 84067981
10 84067989
10 84068061
10 84068139
10 84068155
10 84068285
10 84068391
10 84068434
10 84068491
10 84068615
10 84068667
10 84068681
10 84068770
10 84068808
10 84068829
10 84068832
10 84068845
10 84068941
10 84069142
10 84069147
10 84069167
10 84069379
10 84069484
10 84069908
10 84070025
10 84070026
10 84070090
10 84070243
10 84070385
10 84070713
10 84070816
10 84070842
10 84070887
10 84071140
10 84071166
10 84071186
10 84071189
10 84071194
10 84071321
10 84071419
10 84071453
10 84071509
10 84071573
10 84071582
10 84071657
10 84071667
10 84071670
10 84071704
10 84071795
10 84072037
10 84072096
10 84072114
10 84072194
10 84072568
10 84072720
10 84072757
10 84072776
10 84072794
10 84072926
10 84073123
10 84073218
10 84073268
10 84073479
10 84073928
10 84074140
10 84074336
10 84074521
10 84074799
10 84074833
10 84075026
10 84075101
10 84075136
10 84075138
10 84075177
10 84075572
10 84075579
10 84075753
10 84075844
10 84075951
10 84075982
10 84076080
10 84076093
10 84076194
10 84076251
10 84076260
10 84076276
10 84076284
10 84076299
10 84076324
10 84076328
10 84076341
10 84076375
10 84076428
10 84076436
10 84076445
10 84076629
10 84076630
10 84076644
10 84076664
10 84076744
10 84076869
10 84076941
10 84076953
10 84076980
10 84077012
10 84077176
10 84077284
10 84077306
10 84077312
10 84077327
10 84077352
10 84077460
10 84077626
10 84077644
10 84077731
10 84077764
10 84077869
10 84077888
10 84077946
10 84077969
10 84078102
10 84078159
10 84078229
10 84078341
10 84078721
10 84079009
10 84079103
10 84079128
10 84079179
10 84079365
10 84079375
10 84079637
10 84079657
10 84079842
10 84079871
10 84080137
10 84080175
10 84080516
10 84080670
10 84080935
10 84081249
10 84081408
10 84081530
10 84081851
10 84081928
10 84082812
10 84083006
10 84083035
10 84083138
10 84083223
10 84083500
10 84084153
10 84085570
10 84085594
10 84085621
10 84086673
10 84087492
10 84087832
10 84087914
10 84087956
10 84088014
10 84088017
10 84088151
10 84088328
10 84088504
10 84088561
10 84089007
10 84089129
10 84089232
10 84089432
10 84089614
10 84089787
10 84089829
10 84090091
10 84090139
10 84090208
10 84090253
10 84090441
10 84090516
10 84090669
10 84090690
10 84090704
10 84090744
10 84090778
10 84090958
10 84091169
10 84091350
10 84091372
10 84091497
10 84091561
10 84091841
10 84091931
10 84091963
10 84092098
10 84092168
10 84093015
10 84093431
10 84093758
10 84093921
10 84094393
10 84094905
10 84094930
10 84095796
10 84096165
10 84096613
10 84097566
10 84097592
10 84097625
10 84097631
10 84097702
10 84097749
10 84097764
10 84097785
10 84097822
10 84097848
10 84097994
10 84098160
10 84098289
10 84098414
10 84098484
10 84098520
10 84098548
10 84098782
10 84098789
10 84099076
10 84099396
10 84099505
10 84099648
10 84099855
10 84100742
10 84100832
10 84100933
10 84101066
10 84101159
10 84101210
10 84102120
10 84102201
10 84102328
10 84102434
10 84102452
10 84102741
10 84102939
10 84102959
10 84103141
10 84103150
10 84103342
10 84103377
10 84103497
10 84103550
10 84103734
10 84104151
10 84104255
10 84104258
10 84104269
10 84104400
10 84104456
10 84104632
10 84104657
10 84104726
10 84105061
10 84105106
10 84105474
10 84105643
10 84105764
10 84105807
10 84106058
10 84106069
10 84106089
10 84106197
10 84107305
10 84107474
10 84107535
10 84107588
10 84107665
10 84107805
10 84107845
10 84107868
10 84107959
10 84107980
10 84108063
10 84108102
10 84108194
10 84108325
10 84108377
10 84108446
10 84108601
10 84108750
10 84108892
10 84108947
10 84109078
10 84110029
10 84110059
10 84110071
10 84110109
10 84110114
10 84110336
10 84110483
10 84110599
10 84110616
10 84110617
10 84110832
10 84110992
10 84111135
10 84111184
10 84111206
10 84111239
10 84111244
10 84111305
10 84111420
10 84111443
10 84111475
10 84111564
10 84111750
10 84111774
10 84111820
10 84111903
10 84111962
10 84112210
10 84112222
10 84112244
10 84112265
10 84112414
10 84112506
10 84112745
10 84112801
10 84112804
10 84113189
10 84113232
10 84113480
10 84113665
10 84113686
10 84113707
10 84114022
10 84114291
10 84114378
10 84114486
10 84114562
10 84114702
10 84114724
10 84114725
10 84114771
10 84114868
10 84115020
10 84115386
10 84115607
10 84115675
10 84116106
10 84116195
10 84116306
10 84116423
10 84116424
10 84116670
10 84116754
10 84116779
10 84116780
10 84116851
10 84116854
10 84116966
10 84117035
10 84117093
10 84117149
10 84117195
10 84117333
10 84117339
10 84117356
10 84117523
10 84117662
10 84117985
10 84118138
10 84118401
10 84118566
10 84118959
10 84119159
10 84119392
10 84119523
10 84119695
10 84120039
10 84120511
10 84120758
10 84120765
10 84120985
10 84121054
10 84121152
10 84121283
10 84122098
10 84122410
10 84122517
10 84122520
10 84122979
10 84122980
10 84123177
10 84123225
10 84123458
10 84123740
10 84123741
10 84123956
10 84124130
10 84124252
10 84124280
10 84124359
10 84124489
10 84124588
10 84124846
10 84125232
10 84125345
10 84125754
10 84125768
10 84125830
10 84125897
10 84125932
10 84125941
10 84125982
10 84126116
10 84126209
10 84126254
10 84126264
10 84126301
10 84126502
10 84126656
10 84126673
10 84127336
10 84127391
10 84127396
10 84127472
10 84127500
10 84127609
10 84128388
10 84130908
10 84131472
10 84131724
10 84131730
10 84131789
10 84132159
10 84132342
10 84132382
10 84132401
10 84132558
10 84132775
10 84132991
10 84133290
10 84133333
10 84133335
10 84133701
10 84133704
10 84134272
10 84134312
10 84134319
10 84134430
10 84134434
10 84134816
10 84134830
10 84134870
10 84134955
10 84135194
10 84135325
10 84135345
10 84135399
10 84135418
10 84135468
10 84135701
10 84135773
10 84135877
10 84135878
10 84135904
10 84135938
10 84136035
10 84136060
10 84136112
10 84136245
10 84136307
10 84136311
10 84136327
10 84136519
10 84136657
10 84136702
10 84136718
10 84136787
10 84137204
10 84137267
10 84137383
10 84137534
10 84137561
10 84137620
10 84137658
10 84138009
10 84138017
10 84138140
10 84138465
10 84138477
10 84138660
10 84138868
10 84138880
10 84139225
10 84139312
10 84139394
10 84139423
10 84139684
10 84139733
10 84139735
10 84139829
10 84139838
10 84140005
10 84140062
10 84140126
10 84140190
10 84140292
10 84140463
10 84140689
10 84140720
10 84141584
10 84141625
10 84141789
10 84141902
10 84141906
10 84142007
10 84142131
10 84142141
10 84144925
10 84145051
10 84145174
10 84145183
10 84145209
10 84145232
10 84145249
10 84145365
10 84145421
10 84145433
10 84145461
10 84145478
10 84145564
10 84145647
10 84145940
10 84145943
10 84145992
10 84145993
10 84146016
10 84146025
10 84146206
10 84146210
10 84146345
10 84146496
10 84146597
10 84146613
10 84146622
10 84146649
10 84146665
10 84146964
10 84146987
10 84147018
10 84147115
10 84147174
10 84147381
10 84148305
10 84148367
10 84148776
10 84149519
10 84149817
10 84150452
10 84151537
10 84151832
10 84152408
10 84152421
10 84153980
10 84154149
10 84154504
10 84154962
10 84157400
10 84157994
10 84158066
10 84158207
10 84158557
10 84158559
10 84159355
10 84159497
10 84159657
10 84159752
10 84159812
10 84160085
10 84160089
10 84160197
10 84160261
10 84160539
10 84160597
10 84160815
10 84161016
10 84161411
10 84161639
10 84161664
10 84161665
10 84161671
10 84161697
10 84161824
10 84162428
10 84162772
10 84163094
10 84163102
10 84163368
10 84163542
10 84163667
10 84163881
10 84163900
10 84164135
10 84170022
10 84170366
10 84171307
10 84171361
10 84172523
10 84172964
10 84172965
10 84173903
10 84175786
10 84176148
10 84176155
10 84176477
10 84177614
10 84177668
10 84177885
10 84178561
10 84180973
10 84181473
10 84182277
10 84182947
10 84183995
10 84184190
10 84185192
10 84185397
10 84185439
10 84185741
10 84185880
10 84186685
10 84186706
10 84191464
10 84191474
10 84192143
10 84192939
10 84194294
10 84194479
10 84194514
10 84199704
10 84200368
10 84203569
10 84204564
10 84204721
10 84206458
10 84207073
10 84207080
10 84207767
10 84207873
10 84207970
10 84208123
10 84209011
10 84209489
10 84210298
10 84210666
10 84210825
10 84211356
10 84212979
10 84213831
10 84215015
10 84217271
10 84217562
10 84217794
10 84218279
10 84220479
10 84221166
10 84221382
10 84222649
10 84223504
10 84223668
10 84223861
10 84223959
10 84224154
10 84224358
10 84225119
10 84225362
10 84225363
10 84225397
10 84226058
10 84226225
10 84226342
10 84226436
10 84227014
10 84227046
10 84227617
10 84227818
10 84228401
10 84228756
10 84229772
10 84229830
10 84230326
10 84230679
10 84231132
10 84231203
10 84231228
10 84231533
10 84231838
10 84232565
10 84232686
10 84232814
10 84233462
10 84233647
10 84234091
10 84234323
10 84234447
10 84234495
10 84234884
10 84235120
10 84237339
10 84237977
10 84238215
10 84238500
10 84238674
10 84239105
10 84239546
10 84239826
10 84239936
10 84240121
10 84240182
10 84240289
10 84240331
10 84242460
10 84243188
10 84244820
10 84245388
10 84246615
10 84246638
10 84246641
10 84246924
10 84248013
10 84248426
10 84249302
10 84250729
10 84251863
10 84252218
10 84252260
10 84254179
10 84254437
10 84255003
10 84255241
10 84255835
10 84256598
10 84257165
10 84257272
10 84257520
10 84257941
10 84258294
10 84258295
10 84258848
10 84260199
10 84260280
10 84261148
10 84261186
10 84261438
10 84261441
10 84261795
10 84264354
10 84266535
10 84266537
10 84267423
10 84267623
10 84268226
10 84268268
10 84268304
10 84268314
10 84268428
10 84268704
10 84268803
10 84268938
10 84269020
10 84269209
10 84269241
10 84269705
10 84269940
10 84270041
10 84270593
10 84270855
10 84271003
10 84271043
10 84271340
10 84271417
10 84271422
10 84271602
10 84271608
10 84271904
10 84271958
10 84271997
10 84272302
10 84272640
10 84272655
10 84272729
10 84272842
10 84272979
10 84273150
10 84273165
10 84273217
10 84273442
10 84273835
10 84273839
10 84273914
10 84274277
10 84274438
10 84274465
10 84274494
10 84274497
10 84274554
10 84274586
10 84274673
10 84274733
10 84274937
10 84274947
10 84274971
10 84274973
10 84274981
10 84274998
10 84275084
10 84275156
10 84275235
10 84275284
10 84275475
10 84275506
10 84275561
10 84275632
10 84275834
10 84276096
10 84276226
10 84276233
10 84276327
10 84276332
10 84276382
10 84276522
10 84276671
10 84276707
10 84276834
10 84276998
10 84277583
10 84277611
10 84277681
10 84277691
10 84277703
10 84277761
10 84277775
10 84277786
10 84277803
10 84277804
10 84277838
10 84277904
10 84277907
10 84277932
10 84278023
10 84278024
10 84278147
10 84278323
10 84278401
10 84278440
10 84278468
10 84278551
10 84278572
10 84278618
10 84278687
10 84278721
10 84278835
10 84278859
10 84278882
10 84278885
10 84278947
10 84278978
10 84279051
10 84279104
10 84279144
10 84279356
10 84279424
10 84279430
10 84279459
10 84279488
10 84280408
10 84280464
10 84280658
10 84280671
10 84280672
10 84280675
10 84280696
10 84280705
10 84280790
10 84280861
10 84280925
10 84280926
10 84280979
10 84280995
10 84281032
10 84281033
10 84281034
10 84281059
10 84281072
10 84281083
10 84281125
10 84281158
10 84281268
10 84281281
10 84281287
10 84281289
10 84281399
10 84281415
10 84281487
10 84281607
10 84281634
10 84282364
10 84282428
10 84282648
10 84282836
10 84282933
10 84282987
10 84283059
10 84283132
10 84283303
10 84283568
10 84283741
10 84284207
10 84284985
10 84285120
10 84285167
10 84285209
10 84285465
10 84285594
10 84285612
10 84285749
10 84286560
10 84286870
10 84287149
10 84287275
10 84287887
10 84288486
10 84288896
10 84289592
10 84289954
10 84290218
10 84290733
10 84290805
10 84290808
10 84290842
10 84290944
10 84291128
10 84291312
10 84292014
10 84292478
10 84292514
10 84292734
10 84292768
10 84293247
10 84294006
10 84294399
10 84294532
10 84294672
10 84294673
10 84294760
10 84294766
10 84294832
10 84294834
10 84294953
10 84294996
10 84295165
10 84295170
10 84295191
10 84295245
10 84295316
10 84295656
10 84295684
10 84295822
10 84295905
10 84297102
10 84297281
10 84297520
10 84297652
10 84297861
10 84297899
10 84297905
10 84298011
10 84298136
10 84298265
10 84298320
10 84298362
10 84298377
10 84299685
10 84299996
10 84300224
10 84300347
10 84300779
10 84300783
10 84300868
10 84301401
10 84301815
10 84302432
10 84303096
10 84303148
10 84303202
10 84303203
10 84303221
10 84303331
10 84303367
10 84303405
10 84303664
10 84303796
10 84304502
10 84304586
10 84304658
10 84304810
10 84304845
10 84304912
10 84304917
10 84304947
10 84304969
10 84304984
10 84305026
10 84305054
10 84305135
10 84305215
10 84305560
10 84305706
10 84305709
10 84305711
10 84305721
10 84305730
10 84305732
10 84305819
10 84305826
10 84305894
10 84305918
10 84305929
10 84305931
10 84306000
10 84306109
10 84306422
10 84306466
10 84306489
10 84306533
10 84306550
10 84306552
10 84306768
10 84306835
10 84307097
10 84307115
10 84307175
10 84307247
10 84307249
10 84307269
10 84307302
10 84307633
10 84307692
10 84307787
10 84308238
10 84308239
10 84308432
10 84309413
10 84309538
10 84310095
10 84310296
10 84311346
10 84311600
10 84312321
10 84312930
10 84312932
10 84313069
10 84313080
10 84313744
10 84313748
10 84313800
10 84313900
10 84313932
10 84314220
10 84314519
10 84314597
10 84314881
10 84314905
10 84314911
10 84314940
10 84314947
10 84315203
10 84315267
10 84315599
10 84316098
10 84316201
10 84316354
10 84316495
10 84316496
10 84316528
10 84316556
10 84316625
10 84316747
10 84316856
10 84317250
10 84317463
10 84317611
10 84317617
10 84317801
10 84317830
10 84318230
10 84318954
10 84319058
10 84319437
10 84319991
10 84320225
10 84320805
10 84320811
10 84321274
10 84321770
10 84322165
10 84322488
10 84322832
10 84322881
10 84323048
10 84323164
10 84323263
10 84323347
10 84323348
10 84323547
10 84323639
10 84323703
10 84324115
10 84324139
10 84324462
10 84324812
10 84324813
10 84324815
10 84324905
10 84325006
10 84325043
10 84325081
10 84325104
10 84325141
10 84325298
10 84325396
10 84325421
10 84325423
10 84325570
10 84325864
10 84325878
10 84326070
10 84326071
10 84326092
10 84326389
10 84326749
10 84326769
10 84326805
10 84326813
10 84326943
10 84326989
10 84327011
10 84327104
10 84327285
10 84327358
10 84327386
10 84327805
10 84327944
10 84328147
10 84328576
10 84328714
10 84328974
10 84329529
10 84329696
10 84329697
10 84329706
10 84331648
10 84331732
10 84331871
10 84331929
10 84332007
10 84332071
10 84332264
10 84332269
10 84332284
10 84332322
10 84332439
10 84332588
10 84332784
10 84332803
10 84332816
10 84332828
10 84333020
10 84333474
10 84333557
10 84333664
10 84333726
10 84333838
10 84333983
10 84334222
10 84334245
10 84334340
10 84334590
10 84334631
10 84334678
10 84334988
10 84335220
10 84335251
10 84335449
10 84335599
10 84335633
10 84335750
10 84335900
10 84335984
10 84336007
10 84336184
10 84336289
10 84336430
10 84336451
10 84336553
10 84336565
10 84336633
10 84336660
10 84336690
10 84336709
10 84336812
10 84336888
10 84338887
10 84339094
10 84339638
10 84339654
10 84339679
10 84339688
10 84339815
10 84340121
10 84340311
10 84340404
10 84340559
10 84340584
10 84340729
10 84340778
10 84340782
10 84340955
10 84341510
10 84341848
10 84342081
10 84342503
10 84342546
10 84342634
10 84342643
10 84342653
10 84342730
10 84342890
10 84343331
10 84343409
10 84343482
10 84343514
10 84343562
10 84343595
10 84343612
10 84343916
10 84344099
10 84344175
10 84344190
10 84344245
10 84344366
10 84344404
10 84344454
10 84344547
10 84344587
10 84344796
10 84345249
10 84345394
10 84346904
10 84347052
10 84347061
10 84347075
10 84347562
10 84347706
10 84347812
10 84347843
10 84348206
10 84348447
10 84348460
10 84348589
10 84348649
10 84348724
10 84348763
10 84348786
10 84348877
10 84348950
10 84349000
10 84349100
10 84349194
10 84349628
10 84350081
10 84350223
10 84350336
10 84350613
10 84350731
10 84350996
10 84351104
10 84351177
10 84351193
10 84351194
10 84351238
10 84351259
10 84351438
10 84351478
10 84351485
10 84351612
10 84351949
10 84352033
10 84352063
10 84352265
10 84352266
10 84352528
10 84352659
10 84352822
10 84353004
10 84353322
10 84353327
10 84353354
10 84353447
10 84353513
10 84353519
10 84353595
10 84353820
10 84353875
10 84353905
10 84354179
10 84354180
10 84354208
10 84354433
10 84354563
10 84354689
10 84354784
10 84354830
10 84354862
10 84355253
10 84355296
10 84355580
10 84355654
10 84355786
10 84355925
10 84356125
10 84356196
10 84356308
10 84356749
10 84356806
10 84357233
10 84357470
10 84357888
10 84358057
10 84358099
10 84358214
10 84358569
10 84358663
10 84358684
10 84359379
10 84359442
10 84359739
10 84360636
10 84360873
10 84361489
10 84361666
10 84361720
10 84361733
10 84361862
10 84361914
10 84361923
10 84362094
10 84362343
10 84362909
10 84362958
10 84363159
10 84363207
10 84363933
10 84363955
10 84364482
10 84364566
10 84364778
10 84365408
10 84366531
10 84366717
10 84366938
10 84366950
10 84367002
10 84367046
10 84367132
10 84367164
10 84367234
10 84367580
10 84367593
10 84367606
10 84367630
10 84367801
10 84367833
10 84368204
10 84368330
10 84368453
10 84368715
10 84369005
10 84369026
10 84369106
10 84369139
10 84369150
10 84369228
10 84369760
10 84370407
10 84370709
10 84371413
10 84372182
10 84372918
10 84374151
10 84374270
10 84375854
10 84376049
10 84376257
10 84378403
10 84379668
10 84381083
10 84381231
10 84381498
10 84381870
10 84382026
10 84382491
10 84382532
10 84382564
10 84382967
10 84383076
10 84383130
10 84383401
10 84383706
10 84383749
10 84383788
10 84383810
10 84384139
10 84384227
10 84384580
10 84384688
10 84384856
10 84384947
10 84385258
10 84385264
10 84385793
10 84385822
10 84386037
10 84386130
10 84386449
10 84386608
10 84386735
10 84386790
10 84386880
10 84387069
10 84387090
10 84387486
10 84387632
10 84387711
10 84387817
10 84387827
10 84387839
10 84387949
10 84388188
10 84388500
10 84388769
10 84388911
10 84389159
10 84390969
10 84391005
10 84391178
10 84391313
10 84391314
10 84391493
10 84391883
10 84392111
10 84392877
10 84393072
10 84393155
10 84393373
10 84393473
10 84393478
10 84393785
10 84394144
10 84395561
10 84395834
10 84396027
10 84396212
10 84396446
10 84396582
10 84396848
10 84397549
10 84398279
10 84398302
10 84398398
```
