## Additional file 4 for "Benchmarking phasing software with a whole-genome sequenced cattle pedigree": Additional_file4.txt (part 44 of 98)

```
10 84398651
10 84398869
10 84398917
10 84398933
10 84399029
10 84399066
10 84399170
10 84399210
10 84399333
10 84399382
10 84399448
10 84399478
10 84399696
10 84400004
10 84400588
10 84400609
10 84400621
10 84400711
10 84401140
10 84401145
10 84401476
10 84401477
10 84401605
10 84401848
10 84401857
10 84402411
10 84402530
10 84402574
10 84403377
10 84403847
10 84404617
10 84404618
10 84404740
10 84404868
10 84405022
10 84405052
10 84405056
10 84405264
10 84405274
10 84405291
10 84405347
10 84405441
10 84405694
10 84406162
10 84406196
10 84406484
10 84406781
10 84406860
10 84407161
10 84407186
10 84407264
10 84407327
10 84407464
10 84407535
10 84407558
10 84407717
10 84407718
10 84407725
10 84407794
10 84408091
10 84408154
10 84408457
10 84408564
10 84408679
10 84408758
10 84408786
10 84409048
10 84409084
10 84409609
10 84409639
10 84409969
10 84410074
10 84410221
10 84410260
10 84410338
10 84410464
10 84410579
10 84410808
10 84411235
10 84411290
10 84411376
10 84411418
10 84411456
10 84411638
10 84411785
10 84411827
10 84411892
10 84412025
10 84412026
10 84412219
10 84412386
10 84412413
10 84412432
10 84412679
10 84412697
10 84412755
10 84412888
10 84412918
10 84413065
10 84413304
10 84413347
10 84413523
10 84413946
10 84413966
10 84414020
10 84414368
10 84414508
10 84414727
10 84414730
10 84414742
10 84415178
10 84415201
10 84415207
10 84415218
10 84415247
10 84415275
10 84415411
10 84415433
10 84415759
10 84415793
10 84415971
10 84416302
10 84416306
10 84416311
10 84416405
10 84416798
10 84417036
10 84417375
10 84417433
10 84417546
10 84417718
10 84417854
10 84417949
10 84418180
10 84418411
10 84418555
10 84418557
10 84418620
10 84419036
10 84419104
10 84419171
10 84419327
10 84419630
10 84419953
10 84420124
10 84420159
10 84420268
10 84420427
10 84420545
10 84420593
10 84420675
10 84420725
10 84420732
10 84420800
10 84420820
10 84420851
10 84420903
10 84420922
10 84421620
10 84421683
10 84421698
10 84421722
10 84422150
10 84422213
10 84422501
10 84422536
10 84422774
10 84423091
10 84423174
10 84423229
10 84423483
10 84424319
10 84424351
10 84424361
10 84424495
10 84424511
10 84424563
10 84424647
10 84424801
10 84425619
10 84425628
10 84426137
10 84427206
10 84427212
10 84427292
10 84427702
10 84427774
10 84427825
10 84427841
10 84427879
10 84427949
10 84428679
10 84428688
10 84428700
10 84428735
10 84428823
10 84428972
10 84429106
10 84429121
10 84429696
10 84429703
10 84429816
10 84429838
10 84430079
10 84430110
10 84430121
10 84430384
10 84430482
10 84430502
10 84430723
10 84430772
10 84430806
10 84430848
10 84430909
10 84431089
10 84431255
10 84431439
10 84431448
10 84431452
10 84431534
10 84431731
10 84431820
10 84431834
10 84432152
10 84432272
10 84432379
10 84432430
10 84432466
10 84432484
10 84432800
10 84432828
10 84432967
10 84432975
10 84432978
10 84433026
10 84433045
10 84433171
10 84433196
10 84433197
10 84433219
10 84433258
10 84433308
10 84433371
10 84433420
10 84433574
10 84433591
10 84433606
10 84433622
10 84433652
10 84433671
10 84433686
10 84433706
10 84433707
10 84433730
10 84433981
10 84434029
10 84434121
10 84434382
10 84434408
10 84434733
10 84434817
10 84434865
10 84434874
10 84434899
10 84434913
10 84435112
10 84435129
10 84435254
10 84435261
10 84435312
10 84435631
10 84435898
10 84435998
10 84436102
10 84436767
10 84436989
10 84437084
10 84437132
10 84437136
10 84437295
10 84437323
10 84437327
10 84437353
10 84437357
10 84437358
10 84437376
10 84437402
10 84437602
10 84437844
10 84437956
10 84437997
10 84438220
10 84438352
10 84439166
10 84441248
10 84442726
10 84442774
10 84443437
10 84443489
10 84443876
10 84443972
10 84444044
10 84444519
10 84446381
10 84446520
10 84446577
10 84446894
10 84446930
10 84447004
10 84447010
10 84447347
10 84447352
10 84447392
10 84447408
10 84447766
10 84448436
10 84448438
10 84451890
10 84451997
10 84452486
10 84452683
10 84452708
10 84452750
10 84452838
10 84453128
10 84453286
10 84453313
10 84453372
10 84453406
10 84453444
10 84453465
10 84453511
10 84453574
10 84453589
10 84453624
10 84453627
10 84453673
10 84454369
10 84454370
10 84454731
10 84454733
10 84455496
10 84455774
10 84455809
10 84455847
10 84456226
10 84456230
10 84456561
10 84456583
10 84456720
10 84456906
10 84456949
10 84456977
10 84457020
10 84457027
10 84457129
10 84457143
10 84457183
10 84457246
10 84457248
10 84457249
10 84457343
10 84457348
10 84457360
10 84457852
10 84458097
10 84458437
10 84458878
10 84459074
10 84459284
10 84459298
10 84459461
10 84459548
10 84459652
10 84459849
10 84459859
10 84459899
10 84460402
10 84460449
10 84461121
10 84463191
10 84463458
10 84463508
10 84463780
10 84463919
10 84463953
10 84464113
10 84464177
10 84464208
10 84464249
10 84464438
10 84464551
10 84464633
10 84464671
10 84464863
10 84465081
10 84465311
10 84465395
10 84465438
10 84465497
10 84465498
10 84465517
10 84465623
10 84465950
10 84466186
10 84466288
10 84466539
10 84466609
10 84466827
10 84467199
10 84467273
10 84467361
10 84467398
10 84467602
10 84467820
10 84468042
10 84468214
10 84468341
10 84468368
10 84469895
10 84470046
10 84470792
10 84470845
10 84470992
10 84471113
10 84471180
10 84471236
10 84471496
10 84472024
10 84472461
10 84472708
10 84474030
10 84474263
10 84474338
10 84474789
10 84474981
10 84475279
10 84475297
10 84475325
10 84475436
10 84475501
10 84475920
10 84475964
10 84476194
10 84476258
10 84476276
10 84476333
10 84477068
10 84477105
10 84477597
10 84477799
10 84477828
10 84477960
10 84478119
10 84478312
10 84478330
10 84478455
10 84478668
10 84478693
10 84478728
10 84478827
10 84478846
10 84478948
10 84478988
10 84479016
10 84479189
10 84479309
10 84479346
10 84479352
10 84479498
10 84479580
10 84479829
10 84479831
10 84479896
10 84479960
10 84480181
10 84480379
10 84480598
10 84480739
10 84480812
10 84480909
10 84480917
10 84481018
10 84481401
10 84481414
10 84481550
10 84481577
10 84481612
10 84481677
10 84481736
10 84482136
10 84482341
10 84482346
10 84482659
10 84482826
10 84482929
10 84482962
10 84483000
10 84483043
10 84483062
10 84483073
10 84483193
10 84483370
10 84483446
10 84485571
10 84485710
10 84485993
10 84486121
10 84486346
10 84486423
10 84486513
10 84486767
10 84486815
10 84486850
10 84487088
10 84487250
10 84487626
10 84487643
10 84487743
10 84488127
10 84488136
10 84488150
10 84488389
10 84488421
10 84488535
10 84488589
10 84489415
10 84489416
10 84489463
10 84489474
10 84489498
10 84489943
10 84489964
10 84490458
10 84490526
10 84490689
10 84490753
10 84490901
10 84490929
10 84490992
10 84491107
10 84491167
10 84491227
10 84491352
10 84491516
10 84491550
10 84491669
10 84491759
10 84491797
10 84491900
10 84491996
10 84492554
10 84493197
10 84493223
10 84493564
10 84493591
10 84493594
10 84493665
10 84493670
10 84493773
10 84494009
10 84494023
10 84494243
10 84494384
10 84494633
10 84494785
10 84495014
10 84495037
10 84495600
10 84495636
10 84495669
10 84496077
10 84496223
10 84496418
10 84496423
10 84496531
10 84496846
10 84497320
10 84498005
10 84498067
10 84498085
10 84498238
10 84498403
10 84498409
10 84499263
10 84499323
10 84499362
10 84499467
10 84499492
10 84499615
10 84499727
10 84499736
10 84499826
10 84499920
10 84499925
10 84500010
10 84500107
10 84500154
10 84500157
10 84500282
10 84500546
10 84500678
10 84500744
10 84500745
10 84500891
10 84501000
10 84501225
10 84501581
10 84501590
10 84501938
10 84502494
10 84502599
10 84502728
10 84502735
10 84502952
10 84503061
10 84503226
10 84503303
10 84503596
10 84503603
10 84503717
10 84504110
10 84504784
10 84504911
10 84505173
10 84505297
10 84505579
10 84505948
10 84506706
10 84507016
10 84507035
10 84507399
10 84507489
10 84507805
10 84508095
10 84508518
10 84510009
10 84511142
10 84512833
10 84514027
10 84516041
10 84516913
10 84518006
10 84518184
10 84518527
10 84519204
10 84519392
10 84520577
10 84520685
10 84520896
10 84521302
10 84522716
10 84522742
10 84524073
10 84525318
10 84525934
10 84526031
10 84526665
10 84528398
10 84530870
10 84535244
10 84536112
10 84536134
10 84537259
10 84539169
10 84539170
10 84539218
10 84539254
10 84543591
10 84545398
10 84546548
10 84549203
10 84550026
10 84550934
10 84553214
10 84557247
10 84557599
10 84557822
10 84557941
10 84559936
10 84562455
10 84563642
10 84564034
10 84564689
10 84564881
10 84566608
10 84569625
10 84569829
10 84571862
10 84572467
10 84573163
10 84573376
10 84573708
10 84574027
10 84575263
10 84575403
10 84575566
10 84576621
10 84577121
10 84578306
10 84578425
10 84580103
10 84581415
10 84581688
10 84581836
10 84583450
10 84584074
10 84584300
10 84585471
10 84585782
10 84586146
10 84587500
10 84589024
10 84589045
10 84589269
10 84589299
10 84590297
10 84590862
10 84591340
10 84593604
10 84595038
10 84595518
10 84595618
10 84596865
10 84596873
10 84597248
10 84597250
10 84597558
10 84597659
10 84598516
10 84599326
10 84599761
10 84599834
10 84600476
10 84601010
10 84601410
10 84601432
10 84603054
10 84603343
10 84603347
10 84603530
10 84603586
10 84604211
10 84604325
10 84604546
10 84604974
10 84605202
10 84605886
10 84605977
10 84605984
10 84606109
10 84606208
10 84606535
10 84606632
10 84606835
10 84607154
10 84607476
10 84607669
10 84607852
10 84607920
10 84608030
10 84608355
10 84608394
10 84608536
10 84608593
10 84608741
10 84608786
10 84608821
10 84608957
10 84609128
10 84609452
10 84609640
10 84609700
10 84609707
10 84610174
10 84610183
10 84610297
10 84610357
10 84610444
10 84610545
10 84610591
10 84610635
10 84610653
10 84610857
10 84610874
10 84610875
10 84611017
10 84611086
10 84611412
10 84611691
10 84612034
10 84612126
10 84612217
10 84612444
10 84612745
10 84612761
10 84612873
10 84612913
10 84612924
10 84612970
10 84613020
10 84613159
10 84613719
10 84613778
10 84614962
10 84615837
10 84619369
10 84620400
10 84621464
10 84621492
10 84621792
10 84622085
10 84622303
10 84622454
10 84622594
10 84622612
10 84622700
10 84623309
10 84623536
10 84623881
10 84625325
10 84625810
10 84626567
10 84627416
10 84627867
10 84628154
10 84628895
10 84629606
10 84629773
10 84629904
10 84630926
10 84632052
10 84632281
10 84632759
10 84633066
10 84633322
10 84633680
10 84633936
10 84635352
10 84635444
10 84636776
10 84636835
10 84637229
10 84637317
10 84637566
10 84637749
10 84638067
10 84638135
10 84638508
10 84638583
10 84639433
10 84639473
10 84639662
10 84639727
10 84639875
10 84641016
10 84641371
10 84641608
10 84641855
10 84642128
10 84642971
10 84643120
10 84643392
10 84643469
10 84644429
10 84644854
10 84644932
10 84645753
10 84646501
10 84646832
10 84647574
10 84647642
10 84647663
10 84647856
10 84648170
10 84648301
10 84648980
10 84649252
10 84649604
10 84649948
10 84649962
10 84650310
10 84650746
10 84651744
10 84652104
10 84652112
10 84652148
10 84652336
10 84653098
10 84653395
10 84653634
10 84653711
10 84653804
10 84654072
10 84654304
10 84654305
10 84654557
10 84654852
10 84655151
10 84655167
10 84655323
10 84655381
10 84655777
10 84655912
10 84656276
10 84656490
10 84656787
10 84657078
10 84657490
10 84657684
10 84657708
10 84658038
10 84658210
10 84658254
10 84659149
10 84659164
10 84659349
10 84659684
10 84659891
10 84661208
10 84661359
10 84661517
10 84661947
10 84662230
10 84662550
10 84662557
10 84662681
10 84663105
10 84663370
10 84663585
10 84665011
10 84665020
10 84665148
10 84666053
10 84666242
10 84666367
10 84666381
10 84666612
10 84666615
10 84666685
10 84666712
10 84666792
10 84666873
10 84666944
10 84667038
10 84667269
10 84667299
10 84667307
10 84667338
10 84667540
10 84667959
10 84668336
10 84668581
10 84668897
10 84669113
10 84669192
10 84669432
10 84669649
10 84669729
10 84669750
10 84669941
10 84669943
10 84669980
10 84670118
10 84670186
10 84670570
10 84670744
10 84670860
10 84670884
10 84671065
10 84671077
10 84671663
10 84671877
10 84672160
10 84672252
10 84672271
10 84672361
10 84672764
10 84672794
10 84673580
10 84673766
10 84673838
10 84674082
10 84674363
10 84674677
10 84674753
10 84674870
10 84674936
10 84675052
10 84675118
10 84675410
10 84675489
10 84675545
10 84675804
10 84676396
10 84676694
10 84676737
10 84677174
10 84677364
10 84677500
10 84677911
10 84678072
10 84678289
10 84678400
10 84678974
10 84679246
10 84679484
10 84679606
10 84680037
10 84680059
10 84680903
10 84680911
10 84681267
10 84681309
10 84681315
10 84681662
10 84681717
10 84682268
10 84682476
10 84682632
10 84683525
10 84683573
10 84683598
10 84683632
10 84683960
10 84684291
10 84684634
10 84684841
10 84685609
10 84686263
10 84686582
10 84690183
10 84691432
10 84692527
10 84692714
10 84693341
10 84693372
10 84693811
10 84693842
10 84694032
10 84694860
10 84694937
10 84695513
10 84696042
10 84696174
10 84696629
10 84696647
10 84697749
10 84698091
10 84699026
10 84699230
10 84699353
10 84699402
10 84699463
10 84699554
10 84699575
10 84700135
10 84700185
10 84700324
10 84700408
10 84700543
10 84700555
10 84700595
10 84700855
10 84700879
10 84700964
10 84701739
10 84701872
10 84701899
10 84702168
10 84702540
10 84702727
10 84702855
10 84703095
10 84703153
10 84703154
10 84703224
10 84703291
10 84703766
10 84703927
10 84704104
10 84704243
10 84704259
10 84705001
10 84705709
10 84706441
10 84706545
10 84706935
10 84707084
10 84707860
10 84708785
10 84709305
10 84709306
10 84709402
10 84709413
10 84709430
10 84709528
10 84709755
10 84709772
10 84709794
10 84709829
10 84709953
10 84710062
10 84710497
10 84710915
10 84711361
10 84712318
10 84712747
10 84712824
10 84712851
10 84713363
10 84713442
10 84713625
10 84713764
10 84713912
10 84714025
10 84714079
10 84714436
10 84714564
10 84714575
10 84714614
10 84714623
10 84714720
10 84714788
10 84715160
10 84715649
10 84715667
10 84715950
10 84716114
10 84716496
10 84716659
10 84716706
10 84717422
10 84717532
10 84717663
10 84718088
10 84718167
10 84718352
10 84718503
10 84720608
10 84721766
10 84721917
10 84722068
10 84722100
10 84722116
10 84722204
10 84722274
10 84722277
10 84722317
10 84722325
10 84722398
10 84722495
10 84722502
10 84722669
10 84722701
10 84722838
10 84723346
10 84723759
10 84723813
10 84723921
10 84724404
10 84724405
10 84725062
10 84725250
10 84725395
10 84725521
10 84725974
10 84726008
10 84726081
10 84726263
10 84726362
10 84726861
10 84727029
10 84727097
10 84727150
10 84727568
10 84727656
10 84727727
10 84728328
10 84728386
10 84728400
10 84728632
10 84729023
10 84729052
10 84729588
10 84730466
10 84731340
10 84732012
10 84732085
10 84732229
10 84732431
10 84732476
10 84733495
10 84734130
10 84734364
10 84734441
10 84734824
10 84735066
10 84735315
10 84735364
10 84736153
10 84736268
10 84736285
10 84736450
10 84736481
10 84736665
10 84737207
10 84738301
10 84738645
10 84738879
10 84740077
10 84740242
10 84741016
10 84741703
10 84743094
10 84743497
10 84745676
10 84746134
10 84746158
10 84746439
10 84747405
10 84747930
10 84748301
10 84748425
10 84748479
10 84748784
10 84749844
10 84751062
10 84751668
10 84752743
10 84752803
10 84753554
10 84753565
10 84753756
10 84754454
10 84755064
10 84755455
10 84755600
10 84756465
10 84757930
10 84758053
10 84760731
10 84760981
10 84761475
10 84761861
10 84761922
10 84762036
10 84762335
10 84763414
10 84764131
10 84764230
10 84767276
10 84767337
10 84767649
10 84769180
10 84769535
10 84770019
10 84770256
10 84770331
10 84771355
10 84771655
10 84772302
10 84773689
10 84773705
10 84774264
10 84774483
10 84774818
10 84776695
10 84778644
10 84778883
10 84779799
10 84779949
10 84781281
10 84781486
10 84781741
10 84782122
10 84782283
10 84782284
10 84783145
10 84783254
10 84784612
10 84786327
10 84786982
10 84788187
10 84790258
10 84791488
10 84792261
10 84793657
10 84795949
10 84796190
10 84796871
10 84797335
10 84798682
10 84798876
10 84799680
10 84800381
10 84801568
10 84804439
10 84805902
10 84806972
10 84807316
10 84808044
10 84808837
10 84810462
10 84813659
10 84813701
10 84813908
10 84814557
10 84815655
10 84816825
10 84817252
10 84817401
10 84817512
10 84817955
10 84818402
10 84818804
10 84819190
10 84819330
10 84819535
10 84821069
10 84821571
10 84822167
10 84822222
10 84823611
10 84824021
10 84824366
10 84824902
10 84825645
10 84826458
10 84826733
10 84828208
10 84828978
10 84829617
10 84829780
10 84831928
10 84834011
10 84834262
10 84836114
10 84838953
10 84839316
10 84841696
10 84841843
10 84843224
10 84844424
10 84845027
10 84848347
10 84848411
10 84850516
10 84850583
10 84853811
10 84854233
10 84854873
10 84854893
10 84855770
10 84856420
10 84858571
10 84858666
10 84858957
10 84861295
10 84861696
10 84862135
10 84862493
10 84863047
10 84863151
10 84864733
10 84865999
10 84866833
10 84866855
10 84867385
10 84867800
10 84867946
10 84868002
10 84869829
10 84869980
10 84870623
10 84871125
10 84871231
10 84871258
10 84872380
10 84875083
10 84875140
10 84875407
10 84876793
10 84879062
10 84879253
10 84879564
10 84879834
10 84880594
10 84882932
10 84884376
10 84885205
10 84885793
10 84886653
10 84886789
10 84887197
10 84888628
10 84888771
10 84893755
10 84895735
10 84897250
10 84897745
10 84898199
10 84899063
10 84901877
10 84902223
10 84905606
10 84906271
10 84907988
10 84908327
10 84908374
10 84908379
10 84908436
10 84909611
10 84910652
10 84911939
10 84912470
10 84914635
10 84915028
10 84915029
10 84915439
10 84919530
10 84920850
10 84920920
10 84921056
10 84921292
10 84921488
10 84921633
10 84921848
10 84922348
10 84922761
10 84923182
10 84923574
10 84923600
10 84925720
10 84925913
10 84925985
10 84926448
10 84928298
10 84928389
10 84928905
10 84929115
10 84929380
10 84929419
10 84929621
10 84929639
10 84929757
10 84930840
10 84931361
10 84931470
10 84934770
10 84935263
10 84935952
10 84936477
10 84936916
10 84936949
10 84937878
10 84937982
10 84939977
10 84940556
10 84940601
10 84940844
10 84941813
10 84942088
10 84942492
10 84942552
10 84942572
10 84943167
10 84943187
10 84943270
10 84944323
10 84944335
10 84944517
10 84944524
10 84946583
10 84946882
10 84947183
10 84947857
10 84948246
10 84948534
10 84949136
10 84949193
10 84949388
10 84949755
10 84949923
10 84949960
10 84949962
10 84950357
10 84951029
10 84951082
10 84951516
10 84951547
10 84952499
10 84952518
10 84953060
10 84953084
10 84953181
10 84953295
10 84953468
10 84953474
10 84953597
10 84953637
10 84953812
10 84953854
10 84953944
10 84954050
10 84954665
10 84954688
10 84954920
10 84955918
10 84955920
10 84955934
10 84955970
10 84956514
10 84959002
10 84959236
10 84959533
10 84959695
10 84959706
10 84960017
10 84960058
10 84960254
10 84960448
10 84960758
10 84960861
10 84960924
10 84960927
10 84961386
10 84961505
10 84963872
10 84964354
10 84965600
10 84965999
10 84967190
10 84968315
10 84971046
10 84971148
10 84971685
10 84972189
10 84972440
10 84972628
10 84972858
10 84972916
10 84973245
10 84973379
10 84973677
10 84974996
10 84975318
10 84975516
10 84976202
10 84977101
10 84977193
10 84977481
10 84978676
10 84979102
10 84979132
10 84979156
10 84979244
10 84979325
10 84979442
10 84979500
10 84979710
10 84981630
10 84983522
10 84983776
10 84983811
10 84983877
10 84984987
10 84985043
10 84985690
10 84986087
10 84986379
10 84986440
10 84986529
10 84986955
10 84986984
10 84987003
10 84987326
10 84987477
10 84987577
10 84987582
10 84987604
10 84987974
10 84990438
10 84990484
10 84990921
10 84991402
10 84992195
10 84992689
10 84992711
10 84993435
10 84993896
10 84994085
10 84994245
10 84994302
10 84995710
10 84995791
10 84995855
10 84996862
10 84997096
10 84997132
10 84997302
10 84998317
10 84998585
10 84998669
10 84998913
10 84999010
10 84999064
10 84999242
10 84999599
10 84999655
10 84999887
10 85000004
10 85000063
10 85000096
10 85001839
10 85002299
10 85002394
10 85002420
10 85002751
10 85002791
10 85002800
10 85002913
10 85002999
10 85003017
10 85003025
10 85003090
10 85003465
10 85003658
10 85003690
10 85003751
10 85003883
10 85004076
10 85004112
10 85004177
10 85004225
10 85004496
10 85004576
10 85004806
10 85005026
10 85005049
10 85005275
10 85005464
10 85005494
10 85005513
10 85005565
10 85005830
10 85005889
10 85005971
10 85006086
10 85006241
10 85006342
10 85007155
10 85007443
10 85007460
10 85010253
10 85010859
10 85011071
10 85011096
10 85011245
10 85011287
10 85012680
10 85012714
10 85012891
10 85012936
10 85013069
10 85013147
10 85013207
10 85017742
10 85017928
10 85018022
10 85018043
10 85018053
10 85018571
10 85018611
10 85019497
10 85019633
10 85019734
10 85019753
10 85019831
10 85019981
10 85020102
10 85020150
10 85020355
10 85020377
10 85020400
10 85020401
10 85020520
10 85020713
10 85020714
10 85020816
10 85020875
10 85020909
10 85021010
10 85021467
10 85021594
10 85021737
10 85021807
10 85021872
10 85021885
10 85021896
10 85021897
10 85021966
10 85021973
10 85022000
10 85022233
10 85022294
10 85022544
10 85022648
10 85022692
10 85022712
10 85022837
10 85023047
10 85023192
10 85023752
10 85023801
10 85023802
10 85023884
10 85024143
10 85024390
10 85024964
10 85024965
10 85025324
10 85025719
10 85026265
10 85026462
10 85028140
10 85029124
10 85029442
10 85030475
10 85030938
10 85030959
10 85031388
10 85031614
10 85031918
10 85032105
10 85032216
10 85032245
10 85032403
10 85032508
10 85032624
10 85032625
10 85032740
10 85032837
10 85032976
10 85035232
10 85035376
10 85035449
10 85035520
10 85035555
10 85035566
10 85035616
10 85035891
10 85035946
10 85036311
10 85036365
10 85036414
10 85036445
10 85036453
10 85036509
10 85036538
10 85036539
10 85036560
10 85036817
10 85036985
10 85036989
10 85037153
10 85037664
10 85038163
10 85038183
10 85038921
10 85041382
10 85043921
10 85046750
10 85047284
10 85049751
10 85052859
10 85054981
10 85056008
10 85056371
10 85057070
10 85057473
10 85057819
10 85058748
10 85061586
10 85064046
10 85064916
10 85066624
10 85067599
10 85071263
10 85073043
10 85077825
10 85077877
10 85077894
10 85077928
10 85078008
10 85078083
10 85078363
10 85079020
10 85079226
10 85079483
10 85079607
10 85079656
10 85079676
10 85079724
10 85079782
10 85079792
10 85079941
10 85080048
10 85080434
10 85080543
10 85080783
10 85081023
10 85081061
10 85081246
10 85081398
10 85081768
10 85081789
10 85082079
10 85082155
10 85082160
10 85082421
10 85082571
10 85082736
10 85082749
10 85083117
10 85083142
10 85083288
10 85083385
10 85083478
10 85083768
10 85083812
10 85083915
10 85084326
10 85084506
10 85084554
10 85084803
10 85085233
10 85085448
10 85085681
10 85085730
10 85085920
10 85085994
10 85086011
10 85086046
10 85086074
10 85086771
10 85086931
10 85086986
10 85087086
10 85087092
10 85087097
10 85087225
10 85087270
10 85087346
10 85087372
10 85087376
10 85087378
10 85087465
10 85088088
10 85088145
10 85088150
10 85088304
10 85088356
10 85088365
10 85088444
10 85088489
10 85088579
10 85088589
10 85088675
10 85088738
10 85088739
10 85088875
10 85088894
10 85088904
10 85088909
10 85088910
10 85088919
10 85089044
10 85089137
10 85089985
10 85090183
10 85090220
10 85090221
10 85090251
10 85090280
10 85090295
10 85090403
10 85090540
10 85090603
10 85090721
10 85090775
10 85090851
10 85090923
10 85090930
10 85090950
10 85090968
10 85090976
10 85091000
10 85091016
10 85091178
10 85091187
10 85091205
10 85091274
10 85091299
10 85091472
10 85091511
10 85091531
10 85091688
10 85091691
10 85091699
10 85091726
10 85091747
10 85091768
10 85091859
10 85091902
10 85091911
10 85091924
10 85091925
10 85091972
10 85092054
10 85092083
10 85092267
10 85092287
10 85092489
10 85092515
10 85092863
10 85092916
10 85092936
10 85092943
10 85092946
10 85092947
10 85093028
10 85093108
10 85093164
10 85093180
10 85093187
10 85093228
10 85093294
10 85093309
10 85093356
10 85093417
10 85093652
10 85094212
10 85094229
10 85094289
10 85094302
10 85094364
10 85094500
10 85094579
10 85094590
10 85094605
10 85094711
10 85094714
10 85094761
10 85094797
10 85094844
10 85094874
10 85094926
10 85094967
10 85095029
10 85095038
10 85095051
10 85095058
10 85095078
10 85095114
10 85095130
10 85095199
10 85095413
10 85095437
10 85095484
10 85095535
10 85095620
10 85096694
10 85096713
10 85096762
10 85096824
10 85096912
10 85096998
10 85097109
10 85097126
10 85097430
10 85097604
10 85097757
10 85097762
10 85098003
10 85098122
10 85098173
10 85098523
10 85098531
10 85098543
10 85098544
10 85098747
10 85098756
10 85099364
10 85099407
10 85099478
10 85099638
10 85100153
10 85100310
10 85101101
10 85101133
10 85101205
10 85101476
10 85101502
10 85101542
10 85101683
10 85101732
10 85101869
10 85102098
10 85102135
10 85102234
10 85102306
10 85102318
10 85102813
10 85103185
10 85103318
10 85104205
10 85104886
10 85105096
10 85105136
10 85105335
10 85105771
10 85105879
10 85105976
10 85105989
10 85106011
10 85107274
10 85108266
10 85108406
10 85110864
10 85111701
10 85111747
10 85111824
10 85111843
10 85111855
10 85113693
10 85115361
10 85115734
10 85116352
10 85116365
10 85116429
10 85117411
10 85117595
10 85119068
10 85119694
10 85119953
10 85119963
10 85120272
10 85120536
10 85120690
10 85122238
10 85123137
10 85123488
10 85124145
10 85126253
10 85126328
10 85127026
10 85127042
10 85127145
10 85128584
10 85128671
10 85128708
10 85128978
10 85131489
10 85131821
10 85132168
10 85132741
10 85133333
10 85134505
10 85135537
10 85136134
10 85136441
10 85137953
10 85139246
10 85139254
10 85139482
10 85139641
10 85140109
10 85140422
10 85140865
10 85143051
10 85143638
10 85144336
10 85144431
10 85144913
10 85145581
10 85145879
10 85146431
10 85146610
10 85146625
10 85146836
10 85148475
10 85148984
10 85148997
10 85149254
10 85149281
10 85149509
10 85149702
10 85150141
10 85150544
10 85150550
10 85150734
10 85150788
10 85151020
10 85152029
10 85152034
10 85152234
10 85152414
10 85153271
10 85153720
10 85154174
10 85154420
10 85155097
10 85156011
10 85156748
10 85157364
10 85157752
10 85157806
10 85158784
10 85159759
10 85160486
10 85160503
10 85161010
10 85161045
10 85161046
10 85161207
10 85162279
10 85162987
10 85163798
10 85164747
10 85164807
10 85165403
10 85166229
10 85166740
10 85168236
10 85168521
10 85169551
10 85170233
10 85170319
10 85172189
10 85172798
10 85172995
10 85173135
10 85174091
10 85174423
10 85175202
10 85176132
10 85176307
10 85177708
10 85181518
10 85182146
10 85182312
10 85182354
10 85182359
10 85182373
10 85182618
10 85182752
10 85182895
10 85183283
10 85183595
10 85183672
10 85184022
10 85184728
10 85184800
10 85185232
10 85185466
10 85185545
10 85185874
10 85185891
10 85185962
10 85185969
10 85186234
10 85187277
10 85187568
10 85187791
10 85187800
10 85187986
10 85188214
10 85188267
10 85188459
10 85188903
10 85189073
10 85189356
10 85189515
10 85189551
10 85190372
10 85190435
10 85190797
10 85191949
10 85192201
10 85192292
10 85192309
10 85192989
10 85193097
10 85193169
10 85193230
10 85193460
10 85193681
10 85194086
10 85194212
10 85194631
10 85195874
10 85196436
10 85197106
10 85197700
10 85197807
10 85198946
10 85200057
10 85201563
10 85201909
10 85202071
10 85202114
10 85202384
10 85202655
10 85202882
10 85204705
10 85207181
10 85207203
10 85207790
10 85207939
10 85208155
10 85209674
10 85210067
10 85211613
10 85211617
10 85211692
10 85212383
10 85218790
10 85219272
10 85219807
10 85221390
10 85221410
10 85221559
10 85221567
10 85221924
10 85222012
10 85223777
10 85224915
10 85226033
10 85226162
10 85226345
10 85226429
10 85226530
10 85226540
10 85226547
10 85226728
10 85226740
10 85226775
10 85227262
10 85227319
10 85227410
10 85227702
10 85228166
10 85228665
10 85229553
10 85229572
10 85230003
10 85230569
10 85230691
10 85231678
10 85231681
10 85232004
10 85232150
10 85232287
10 85233399
10 85233557
10 85233849
10 85233883
10 85233901
10 85233930
10 85234366
10 85234412
10 85234415
10 85234416
10 85235730
10 85235880
10 85237598
10 85238584
10 85238707
10 85239007
10 85239484
10 85239807
10 85240428
10 85240589
10 85241122
10 85241175
10 85241191
10 85241241
10 85241554
10 85241695
10 85241776
10 85242028
10 85242287
10 85242343
10 85242367
10 85242430
10 85242440
10 85246331
10 85246721
10 85246725
10 85246856
10 85247782
10 85248401
10 85248530
10 85248993
10 85249064
10 85249621
10 85249803
10 85249885
10 85250146
10 85250393
10 85250732
10 85251519
10 85252337
10 85253879
10 85255361
10 85255641
10 85257458
10 85257553
10 85257669
10 85257698
10 85257738
10 85258448
10 85258477
10 85258583
10 85258657
10 85258727
10 85258740
10 85258886
10 85259090
10 85259623
10 85259625
10 85260021
10 85260118
10 85260213
10 85260258
10 85260350
10 85260362
10 85260405
10 85263361
10 85263469
10 85263798
10 85263931
10 85264822
10 85265157
10 85265505
10 85265701
10 85266259
10 85267354
10 85267602
10 85267813
10 85268218
10 85268222
10 85268395
10 85268641
10 85269814
10 85272998
10 85273611
10 85274291
10 85274297
10 85274593
10 85275395
10 85275717
10 85276088
10 85276176
10 85276373
10 85277645
10 85277720
10 85278018
10 85278279
10 85278598
10 85278981
10 85279023
10 85280017
10 85280438
10 85281270
10 85281368
10 85281404
10 85281559
10 85281615
10 85281791
10 85282203
10 85282283
10 85282514
10 85282590
10 85282591
10 85282701
10 85285872
10 85285995
10 85287405
10 85287412
10 85287440
10 85288142
10 85288649
10 85289234
10 85289246
10 85289422
10 85290340
10 85290675
10 85290718
10 85290970
10 85291162
10 85292158
10 85294927
10 85295240
10 85295663
10 85296043
10 85296990
10 85297528
10 85298246
10 85298400
10 85299909
10 85299988
10 85301731
10 85301980
10 85302222
10 85304789
10 85305085
10 85305408
10 85305647
10 85306324
10 85306684
10 85307399
10 85307531
10 85307779
10 85307931
10 85308076
10 85308128
10 85308316
10 85308678
10 85308995
10 85309701
10 85310429
10 85310498
10 85310503
10 85311161
10 85311431
10 85311692
10 85312621
10 85313971
10 85314904
10 85314951
10 85314979
10 85315215
10 85315502
10 85315539
10 85315565
10 85315794
10 85316256
10 85316426
10 85316528
10 85317889
10 85318382
10 85318412
10 85318470
10 85318570
10 85319346
10 85319348
10 85320792
10 85320906
10 85321004
10 85321314
10 85321888
10 85322137
10 85322463
10 85322485
10 85322584
10 85322622
10 85322834
10 85323618
10 85323909
10 85323918
10 85324278
10 85324632
10 85324633
10 85324917
10 85325968
10 85326210
10 85326545
10 85326655
10 85326819
10 85326844
10 85326892
10 85327236
10 85327615
10 85327845
10 85328305
10 85328610
10 85328742
10 85328983
10 85329172
10 85330160
10 85330448
10 85330464
10 85331011
10 85331169
10 85331189
10 85331268
10 85331278
10 85331431
10 85331495
10 85331501
10 85331579
10 85331600
10 85331677
10 85331876
10 85332144
10 85332348
10 85332375
10 85332432
10 85332462
10 85332527
10 85332528
10 85332700
10 85332732
10 85332733
10 85332769
10 85332957
10 85332970
10 85333371
10 85333502
10 85333504
10 85333554
10 85333563
10 85333725
10 85333814
10 85333892
10 85333934
10 85333957
10 85333960
10 85333981
10 85334033
10 85334201
10 85334271
10 85334281
10 85334299
10 85334323
10 85334388
10 85334464
10 85334529
10 85334562
10 85334575
10 85334879
10 85335073
10 85335242
10 85335299
10 85335345
10 85335384
10 85335424
10 85335793
10 85335898
10 85336209
10 85336554
10 85336992
10 85337149
10 85337576
10 85338545
10 85338583
10 85338651
10 85338989
10 85339001
10 85339401
10 85339737
10 85340061
10 85340098
10 85340103
10 85340217
10 85340412
10 85340807
10 85340831
10 85341108
10 85341451
10 85341734
10 85341876
10 85341877
10 85342531
10 85342616
10 85342708
10 85342881
10 85342931
10 85343092
10 85343329
10 85343543
10 85343620
10 85344144
10 85344288
10 85344544
10 85344727
10 85344816
10 85345010
10 85345228
10 85345395
10 85345650
10 85345938
10 85346176
10 85346578
10 85347438
10 85347802
10 85348191
10 85348437
10 85348496
10 85349005
10 85349251
10 85349263
10 85349363
10 85350451
10 85351175
10 85351237
10 85351411
10 85351462
10 85351524
10 85351539
10 85351840
10 85351856
10 85352039
10 85352206
10 85352524
10 85352724
10 85352732
10 85352925
10 85352999
10 85353866
10 85353954
10 85353965
10 85354287
10 85355289
10 85355450
10 85355852
10 85355863
10 85356553
10 85356645
10 85356690
10 85356857
10 85358076
10 85358422
10 85358817
10 85358860
10 85359326
10 85359539
10 85359544
10 85359553
10 85359573
10 85359595
10 85359637
10 85359845
10 85360002
10 85360054
10 85360117
10 85360284
10 85360291
10 85360659
10 85360861
10 85361134
10 85361209
10 85362103
10 85362446
10 85362461
10 85362589
10 85362645
10 85362729
10 85362861
10 85363065
10 85363206
10 85363542
10 85364203
10 85364448
10 85364938
10 85365112
10 85365351
10 85365413
10 85365431
10 85365470
10 85365643
10 85365681
10 85365819
10 85366259
10 85366324
10 85366460
10 85367721
10 85367903
10 85368088
10 85370391
10 85371504
10 85371512
10 85372400
10 85372442
10 85372608
10 85373014
10 85373083
10 85373114
10 85373164
10 85373424
10 85374296
10 85374353
10 85374485
10 85374901
10 85374997
10 85375030
10 85375036
10 85375053
10 85375098
10 85375401
10 85375407
10 85376477
10 85376922
10 85377265
10 85377349
10 85377452
10 85377465
10 85377574
10 85378257
10 85378457
10 85378552
10 85379238
10 85381129
10 85381223
10 85381325
10 85382360
10 85382479
10 85382812
10 85382821
10 85383168
10 85383178
10 85383200
10 85383337
10 85383631
10 85383694
10 85383720
10 85383770
10 85384143
10 85384238
10 85384352
10 85385517
10 85385568
10 85385741
10 85386170
10 85387290
10 85387316
10 85387464
10 85387692
10 85388559
10 85388603
10 85388892
10 85389016
10 85389231
10 85389253
10 85389354
10 85389789
10 85389906
10 85397226
10 85397237
10 85397522
10 85397730
10 85397761
10 85397882
10 85398397
10 85399375
10 85399411
10 85400390
10 85400901
10 85400908
10 85402576
10 85402693
10 85402951
10 85402955
10 85402963
10 85404652
10 85405639
10 85406210
10 85408641
10 85408715
10 85409080
10 85409267
10 85409590
10 85410075
10 85411111
10 85426079
10 85426150
10 85426177
10 85428409
10 85428514
10 85428698
10 85428737
10 85431023
10 85431039
10 85432454
10 85433645
10 85435485
10 85435891
10 85437131
10 85439848
10 85439878
10 85440796
10 85440850
10 85441268
10 85441999
10 85443390
10 85443403
10 85443571
10 85444759
10 85445306
10 85448823
10 85450459
10 85453694
10 85453763
10 85453789
10 85455447
10 85457558
10 85458254
10 85458950
10 85460125
10 85460682
10 85463895
10 85464839
10 85466558
10 85466880
10 85471757
10 85474125
10 85475923
10 85477312
10 85478591
10 85479273
10 85486706
10 85487503
10 85487589
10 85488525
10 85489539
10 85490310
10 85493762
10 85495735
10 85497363
10 85497496
10 85498063
10 85498504
10 85499025
10 85499566
10 85500142
10 85501040
10 85501456
10 85504627
10 85505648
10 85505931
10 85507332
10 85509923
10 85511729
10 85511789
10 85512411
10 85515091
10 85516223
10 85516410
10 85516481
10 85517674
10 85518294
10 85519145
10 85520554
10 85520599
10 85521712
10 85523060
10 85523823
10 85526479
10 85526777
10 85526931
10 85531006
10 85534543
10 85539561
10 85539940
10 85540894
10 85542252
10 85547077
10 85547601
10 85547721
10 85548934
10 85549665
10 85550623
10 85552276
10 85552356
10 85552520
10 85553569
10 85553874
10 85553901
10 85555062
10 85557875
10 85561872
10 85561925
10 85563103
10 85565330
10 85566116
10 85566906
10 85568744
10 85571355
10 85572410
10 85572499
10 85572537
10 85573940
10 85574322
10 85574989
10 85575003
10 85575016
10 85575306
10 85575431
10 85575874
10 85576078
10 85576467
10 85576559
10 85577083
10 85577088
10 85577229
10 85577256
10 85577726
10 85577877
10 85577989
10 85580018
10 85580289
10 85580478
10 85580480
10 85581193
10 85581337
10 85581375
10 85581600
10 85582161
10 85582379
10 85582609
10 85582728
10 85582970
10 85583762
10 85583846
10 85583907
10 85584266
10 85584466
10 85585406
10 85585968
10 85586020
10 85586465
10 85587064
10 85587806
10 85589022
10 85589093
10 85590338
10 85590646
10 85591485
10 85591821
10 85592204
10 85592438
10 85592446
10 85592668
10 85592781
10 85592870
10 85594008
10 85594296
10 85594333
10 85594402
10 85594902
10 85595056
10 85595116
10 85595222
10 85595385
10 85596366
10 85596580
10 85596928
10 85597121
10 85597122
10 85597488
10 85597705
10 85598888
10 85601068
10 85601085
10 85601167
10 85601274
10 85601712
10 85601807
10 85602070
10 85602217
10 85602296
10 85602859
10 85603191
10 85603192
10 85603383
10 85603384
10 85603467
10 85603482
10 85603594
10 85603915
10 85603980
10 85604011
10 85604459
10 85604522
10 85604581
10 85604700
10 85604701
10 85604877
10 85604897
10 85605310
10 85605497
10 85605564
10 85605717
10 85605791
10 85605800
10 85605945
10 85606184
10 85606720
10 85606754
10 85606765
10 85607243
10 85607689
10 85609300
10 85610788
10 85611103
10 85612808
10 85614113
10 85614312
10 85615185
10 85615473
10 85615490
10 85616666
10 85616836
10 85616862
10 85619137
10 85619197
10 85620342
10 85620465
10 85620519
10 85620812
10 85621039
10 85621297
10 85621598
10 85621965
10 85622060
10 85622435
10 85622684
10 85622795
10 85623163
10 85624122
10 85624498
10 85625422
10 85625641
10 85626003
10 85626223
10 85626261
10 85626783
10 85626854
10 85626937
10 85627070
10 85627194
10 85627747
10 85628063
10 85628221
10 85630117
10 85630389
10 85630470
10 85630661
10 85631368
10 85631525
10 85631571
10 85631602
10 85631801
10 85631838
10 85631912
10 85631941
10 85632011
10 85632812
10 85634570
10 85634786
10 85635566
10 85636298
10 85636699
10 85638567
10 85638989
10 85640098
10 85640340
10 85640376
10 85640407
10 85640676
10 85640716
10 85641697
10 85641790
10 85641807
10 85641811
10 85641862
10 85643192
10 85643599
10 85643812
10 85644225
10 85644228
10 85644552
10 85644723
10 85646317
10 85646771
10 85646959
10 85646983
10 85647149
10 85648932
10 85649014
10 85649290
10 85649327
10 85649432
10 85649978
10 85650038
10 85650208
10 85650472
10 85650700
10 85650819
10 85650837
10 85650859
10 85651341
10 85651406
10 85651644
10 85651758
10 85652111
10 85652218
10 85653014
10 85653147
10 85653199
10 85653201
10 85653306
10 85653398
10 85653430
10 85653644
10 85653674
10 85653754
10 85653832
10 85653905
10 85653982
10 85654117
10 85654256
10 85654683
10 85654691
10 85654753
10 85654766
10 85654970
10 85655414
10 85655539
10 85655610
10 85655660
10 85656175
10 85656223
10 85656559
10 85656827
10 85656885
10 85656988
10 85657044
10 85657077
10 85657266
10 85657331
10 85660350
10 85662071
10 85662697
10 85666593
10 85669451
10 85670017
10 85670742
10 85670982
10 85675333
10 85676354
10 85680309
10 85681552
10 85682206
10 85682293
10 85682861
10 85683142
10 85683143
10 85684974
10 85685359
10 85685974
10 85686286
10 85687191
10 85690034
10 85690686
10 85691043
10 85691221
10 85691893
10 85694077
10 85694308
10 85694336
10 85694339
10 85694526
10 85694551
10 85694555
10 85694602
10 85694802
10 85694805
10 85694860
10 85694986
10 85695070
10 85695113
10 85695168
10 85695322
10 85695414
10 85695469
10 85695624
10 85695650
10 85695676
10 85695681
10 85695774
10 85695872
10 85695965
10 85696071
10 85696107
10 85696250
10 85696414
10 85696427
10 85696437
10 85696563
10 85696567
10 85696712
10 85696755
10 85696966
10 85697055
10 85697207
10 85697693
10 85697943
10 85697976
10 85697987
10 85698147
10 85698173
10 85698314
10 85698492
10 85698780
10 85699118
10 85699133
10 85699466
10 85700616
10 85700742
10 85700764
10 85701155
10 85701254
10 85701282
10 85701320
10 85701447
10 85701514
10 85701605
10 85701666
10 85701673
10 85701713
10 85701844
10 85701857
10 85701921
10 85702173
10 85702239
10 85702318
10 85702341
10 85702496
10 85702579
10 85702595
10 85702608
10 85702661
10 85702823
10 85703011
10 85703400
10 85703403
10 85703414
10 85703556
10 85703612
10 85703627
10 85703710
10 85703741
10 85703771
10 85703946
10 85704268
10 85704294
10 85704316
10 85704338
10 85704376
10 85704405
10 85704448
10 85704521
10 85704605
10 85704657
10 85704868
10 85704927
10 85704934
10 85705015
10 85705170
10 85705247
10 85705485
10 85705496
10 85705743
10 85705744
10 85705750
10 85705963
10 85706108
10 85706162
10 85706170
10 85706237
10 85706306
10 85706359
10 85706417
10 85706691
10 85706897
10 85706932
10 85707027
10 85707043
10 85707193
10 85707245
10 85707271
10 85707405
10 85707489
10 85707491
10 85707592
10 85707661
10 85707955
10 85708079
10 85708172
10 85708180
10 85708376
10 85708396
10 85708397
10 85708405
10 85708485
10 85708791
10 85710165
10 85710291
10 85710360
10 85711358
10 85712030
10 85712157
10 85712233
10 85712237
10 85712334
10 85712547
10 85712716
10 85712725
10 85712800
10 85712973
10 85713103
10 85713218
10 85713461
10 85713520
10 85713732
10 85714210
10 85714252
10 85714282
10 85714418
10 85714625
10 85714779
10 85715400
10 85715446
10 85716077
10 85716203
10 85716630
10 85716909
10 85716925
10 85717000
10 85717238
10 85718282
10 85718357
10 85718607
10 85718639
10 85719223
10 85719319
10 85719789
10 85719802
10 85719864
10 85719918
10 85719973
10 85720003
10 85720211
10 85720235
10 85720347
10 85720370
10 85720577
10 85720614
10 85720725
10 85720836
10 85720909
10 85721348
10 85721746
10 85722222
10 85722335
10 85722393
10 85722799
10 85722904
10 85723304
10 85723341
10 85723871
10 85724202
10 85724259
10 85724419
10 85724425
10 85724548
10 85725353
10 85725497
10 85725952
10 85726390
10 85726395
10 85726579
10 85727080
10 85727466
10 85727730
10 85727840
10 85727882
10 85728165
10 85728231
10 85728269
10 85728489
10 85728757
10 85729296
10 85729556
10 85730313
10 85730344
10 85730348
10 85730573
10 85730600
10 85730720
10 85730754
10 85731082
10 85731129
10 85731164
10 85731316
10 85731371
10 85731443
10 85731677
10 85731775
10 85731869
10 85731870
10 85732241
10 85732564
10 85732871
10 85733593
10 85734029
10 85734062
10 85734174
10 85734254
10 85734400
10 85734456
10 85734457
10 85734583
10 85734887
10 85735046
10 85735299
10 85735343
10 85735368
10 85735767
10 85736268
10 85737970
10 85738799
10 85740443
10 85740681
10 85741032
10 85743365
10 85744677
10 85745362
10 85745665
10 85745866
10 85746348
10 85746844
10 85747024
10 85747517
10 85747727
10 85747731
10 85747744
10 85747776
10 85747822
10 85748025
10 85748301
10 85748844
10 85748965
10 85748996
10 85749276
10 85749490
10 85750073
10 85750416
10 85750548
10 85750596
10 85751010
10 85751070
10 85751084
10 85751145
10 85751287
10 85751292
10 85751339
10 85751698
10 85751789
10 85751925
10 85752103
10 85752687
10 85752688
10 85752695
10 85752977
10 85753291
10 85753451
10 85753478
10 85753751
10 85753869
10 85754222
10 85754464
10 85754521
10 85754537
10 85754630
10 85754693
10 85754708
10 85755054
10 85757696
10 85757867
10 85758538
10 85758617
10 85758627
10 85759427
10 85759667
10 85759990
10 85760733
10 85760951
10 85761236
10 85761516
10 85761529
10 85761813
10 85762064
10 85762085
10 85762437
10 85762529
10 85762548
10 85762578
10 85762590
10 85762604
10 85762629
10 85762703
10 85762783
10 85762840
10 85762859
10 85762951
10 85763050
10 85763071
10 85763089
10 85763792
10 85764203
10 85764432
10 85764602
10 85764660
10 85764807
10 85764888
10 85765691
10 85765703
10 85765866
10 85766273
10 85766585
10 85767411
10 85767429
10 85767882
10 85769112
10 85769662
10 85770199
10 85770366
10 85770401
10 85770442
10 85770457
10 85770479
10 85770489
10 85770648
10 85770691
10 85770782
10 85770866
10 85771533
10 85771656
10 85771736
10 85771772
10 85771965
10 85773000
10 85773101
10 85773115
10 85773171
10 85773267
10 85774001
10 85774309
10 85775241
10 85775640
10 85775709
10 85775773
10 85775860
10 85776037
10 85776081
10 85776087
10 85776127
10 85776247
10 85776386
10 85776440
10 85776473
10 85776539
10 85776540
10 85776638
10 85776724
10 85776778
10 85776788
10 85776808
10 85776900
10 85777007
10 85777267
10 85777359
10 85777435
10 85777447
10 85777593
10 85777598
10 85777748
10 85777805
10 85777818
10 85777910
10 85778793
10 85778802
10 85778930
10 85779904
10 85780445
10 85781099
10 85784324
10 85784354
10 85786180
10 85787290
10 85788448
10 85789207
10 85789428
10 85789702
10 85791617
10 85792271
10 85792402
10 85792797
10 85793034
10 85794343
10 85795295
10 85796552
10 85796958
10 85797349
10 85797703
10 85797766
10 85797838
10 85799868
10 85799991
10 85800882
10 85801044
10 85801295
10 85802108
10 85802488
10 85803939
10 85805426
10 85807432
10 85808121
10 85808283
10 85808346
10 85808376
10 85808472
10 85810064
10 85811071
10 85811688
10 85812049
10 85812216
10 85812595
10 85813010
10 85813697
10 85813719
10 85813731
10 85813740
10 85814187
10 85814695
10 85815287
10 85815291
10 85816114
10 85817682
10 85817891
10 85818500
10 85818987
10 85819206
10 85819221
10 85819222
10 85819399
10 85819401
10 85819817
10 85820134
10 85820931
10 85821260
10 85821359
10 85821385
10 85821413
10 85821739
10 85821862
10 85822056
10 85822094
10 85822116
10 85822173
10 85824534
10 85825847
10 85826172
10 85826765
10 85827113
10 85827299
10 85827377
10 85827514
10 85828598
10 85829165
10 85830031
10 85830304
10 85830494
10 85830514
10 85831217
10 85832015
10 85834129
10 85835059
10 85835881
10 85835926
10 85836259
10 85836325
10 85836355
10 85837324
10 85838385
10 85838944
10 85840582
10 85841806
10 85843843
10 85843942
10 85844549
10 85844764
10 85845665
10 85845870
10 85846238
10 85846313
10 85846384
10 85846738
10 85846819
10 85846871
10 85847755
10 85848342
10 85850664
10 85851205
10 85855110
10 85855343
10 85855414
10 85856911
10 85857171
10 85858016
10 85859249
10 85859702
10 85860954
10 85863207
10 85863882
10 85864199
10 85864588
10 85865126
10 85866235
10 85867807
10 85869939
10 85869957
10 85871482
10 85872769
10 85872789
10 85874742
10 85874868
10 85875259
10 85875288
10 85875571
10 85875806
10 85875861
10 85876672
10 85876714
10 85876762
10 85877022
10 85877134
10 85877193
10 85877622
10 85877791
10 85877836
10 85877842
10 85878029
10 85878328
10 85878496
10 85879116
10 85879402
10 85879656
10 85880089
10 85880542
10 85880697
10 85880837
10 85881002
10 85881044
10 85881986
10 85885512
10 85886741
10 85890892
10 85890962
10 85893573
10 85895762
10 85898102
10 85898208
10 85900334
10 85900997
10 85901723
10 85901890
10 85902629
10 85903624
10 85904094
10 85904627
10 85906357
10 85908799
10 85913480
10 85913616
10 85913693
10 85913862
10 85914069
10 85915165
10 85915698
10 85919683
10 85920987
10 85922389
10 85923326
10 85923632
10 85925299
10 85926002
10 85928304
10 85928574
10 85930098
10 85931129
10 85933338
10 85935194
10 85937938
10 85943036
10 85943211
10 85943212
10 85943349
10 85943405
10 85943575
10 85944334
10 85944443
10 85944539
10 85944543
10 85944558
10 85945188
10 85945591
10 85946200
10 85946248
10 85946757
10 85947918
10 85947971
10 85948093
10 85948334
10 85948381
10 85948450
10 85949439
10 85949703
10 85950433
10 85950861
10 85952597
10 85953450
10 85956433
10 85957271
10 85958137
10 85958360
10 85958505
10 85959596
10 85959749
10 85959887
10 85960013
10 85961486
10 85961503
10 85963551
10 85963637
10 85964062
10 85964404
10 85964763
10 85965193
10 85965257
10 85965360
10 85966229
10 85968446
10 85968463
10 85970009
10 85970792
10 85972414
10 85973631
10 85974296
10 85975267
10 85976877
10 85977034
10 85977155
10 85977192
10 85977890
10 85978003
10 85979307
10 85980862
10 85982911
10 85982987
10 85984339
10 85985201
10 85986897
10 85987212
10 85988287
10 85988567
10 85989826
10 85990266
10 85990886
10 85991401
10 85992333
10 85993446
10 85995330
10 85995462
10 85996266
10 86000727
10 86001456
10 86001500
10 86004547
10 86007268
10 86010466
10 86010533
10 86010550
10 86012511
10 86012542
10 86013605
10 86013894
10 86014145
10 86018153
10 86018369
10 86019376
10 86021253
10 86022223
10 86022637
10 86023486
10 86023915
10 86024537
10 86025009
10 86025724
10 86029131
10 86030088
10 86030465
10 86031993
10 86033930
10 86034109
10 86034610
10 86035513
10 86036514
10 86036578
10 86042199
10 86042265
10 86042740
10 86042981
10 86043978
10 86044102
10 86044482
10 86046938
10 86047278
10 86048108
10 86048579
10 86048821
10 86050023
10 86051489
10 86051533
10 86051621
10 86052085
10 86052588
10 86053917
10 86054524
10 86055038
10 86055062
10 86056388
10 86056574
10 86056670
10 86056752
10 86057125
10 86057583
10 86057687
10 86058991
10 86060101
10 86060262
10 86060374
10 86060544
10 86063098
10 86063736
10 86064209
10 86065422
10 86065881
10 86070463
10 86070464
10 86071170
10 86071850
10 86071887
10 86072537
10 86073428
10 86075228
10 86076012
10 86076079
10 86077915
10 86078299
10 86078533
10 86078767
10 86080242
10 86080425
10 86082135
10 86083635
10 86083981
10 86084164
10 86084287
10 86086968
10 86086970
10 86087649
10 86087714
10 86090147
10 86090451
10 86092357
10 86093311
10 86094007
10 86094382
10 86094842
10 86095236
10 86095644
10 86095885
10 86095899
10 86096091
10 86097253
10 86097476
10 86097853
10 86098021
10 86098755
10 86100274
10 86100378
10 86100861
10 86101303
10 86101708
10 86102108
10 86103703
10 86105974
10 86107212
10 86110008
10 86110727
10 86111706
10 86112467
10 86114744
10 86114894
10 86115011
10 86115386
10 86115921
10 86116436
10 86116511
10 86116582
10 86116710
10 86116852
10 86116924
10 86117128
10 86117167
10 86117213
10 86117257
10 86117316
10 86117860
10 86117949
10 86118007
10 86118156
10 86118212
10 86118340
10 86118368
10 86118872
10 86119449
10 86119457
10 86119471
10 86119494
10 86119496
10 86119586
10 86119749
10 86119758
10 86119798
10 86119852
10 86119891
10 86120028
10 86120139
10 86120177
10 86120303
10 86120601
10 86120609
10 86120779
10 86120959
10 86120977
10 86121092
10 86121094
10 86121557
10 86122309
10 86122334
10 86122499
10 86122711
10 86122767
10 86122917
10 86123144
10 86123683
10 86123768
10 86123924
10 86124786
10 86125806
10 86125916
10 86126233
10 86126381
10 86126434
10 86126467
10 86126473
10 86126578
10 86126627
10 86126638
10 86126661
10 86127060
10 86127061
10 86127228
10 86127476
10 86127731
10 86128280
10 86128521
10 86128716
10 86128933
10 86129021
10 86129336
10 86129643
10 86130240
10 86130260
10 86130410
10 86130413
10 86130510
10 86130617
10 86130656
10 86130681
10 86131083
10 86135373
10 86135403
10 86136249
10 86136333
10 86136453
10 86136454
10 86136569
10 86136596
10 86136778
10 86136929
10 86137742
10 86137880
10 86138010
10 86138011
10 86138162
10 86138525
10 86138605
10 86138610
10 86138884
10 86139084
10 86139217
10 86140632
10 86140881
10 86141072
10 86141080
10 86141309
10 86141328
10 86141523
10 86141815
10 86142256
10 86142916
10 86143440
10 86143569
10 86143958
10 86144830
10 86145274
10 86145472
10 86145804
10 86146914
10 86146996
10 86147673
10 86147812
10 86147832
10 86148804
10 86149636
10 86150712
10 86150833
10 86151846
10 86152552
10 86154866
10 86155327
10 86155853
10 86156371
10 86156595
10 86157338
10 86157431
10 86158149
10 86160208
10 86161564
10 86161637
10 86161858
10 86162143
10 86162151
10 86162234
10 86162284
10 86163316
10 86163802
10 86164268
10 86164579
10 86164850
10 86165967
10 86166050
10 86166561
10 86166670
10 86166735
10 86166831
10 86166924
10 86167519
10 86168147
10 86168180
10 86168225
10 86169300
10 86170103
10 86170553
10 86170564
10 86171378
10 86171633
10 86172109
10 86172624
10 86172625
10 86172632
10 86172870
10 86173922
10 86173950
10 86174053
10 86174447
10 86176639
10 86177071
10 86177497
10 86177578
10 86179893
10 86179990
10 86180479
10 86180524
10 86180543
10 86180544
10 86180767
10 86180807
10 86180951
10 86181455
10 86181732
10 86182251
10 86182291
10 86182701
10 86182779
10 86184042
10 86185002
10 86186067
10 86186470
10 86186906
10 86187437
10 86188339
10 86189552
10 86189776
10 86192601
10 86192615
10 86193144
10 86193207
10 86197653
10 86197977
10 86198164
10 86198238
10 86198265
10 86198306
10 86198430
10 86198674
10 86198757
10 86198923
10 86198936
10 86199294
10 86199353
10 86199404
10 86199682
10 86199958
10 86200135
10 86200176
10 86200273
10 86200313
10 86200351
10 86200673
10 86201738
10 86203180
10 86203571
10 86203651
10 86204057
10 86204058
10 86204338
10 86204358
10 86204385
10 86204450
10 86204636
10 86204746
10 86205002
10 86205052
10 86205168
10 86205169
10 86205322
10 86205485
10 86205571
10 86205610
10 86205689
10 86205699
10 86205700
10 86206254
10 86206290
10 86206393
10 86206561
10 86206774
10 86207366
10 86207438
10 86207802
10 86207804
10 86207941
10 86208380
10 86208605
10 86209150
10 86209540
10 86209585
10 86209597
10 86209636
10 86209721
10 86209904
10 86210037
10 86210207
10 86210299
10 86210786
10 86210907
10 86211116
10 86211216
10 86212167
10 86213211
10 86213611
10 86214040
10 86214428
10 86214454
10 86214816
10 86214922
10 86215509
10 86215713
10 86216134
10 86217640
10 86217919
10 86218172
10 86218453
10 86218977
10 86220576
10 86220658
10 86220779
10 86221098
10 86221116
10 86221294
10 86221327
10 86221477
10 86221511
10 86221727
10 86222054
10 86222231
10 86222298
10 86222410
10 86222621
10 86222690
10 86222775
10 86223104
10 86225334
10 86225458
10 86226236
10 86226655
10 86226678
10 86226816
10 86226997
10 86228753
10 86228764
10 86229135
10 86229812
10 86230208
10 86231283
10 86231437
10 86231840
10 86232630
10 86233442
10 86233976
10 86235254
10 86240563
10 86243291
10 86243666
10 86244119
10 86244552
10 86244666
10 86245397
10 86245671
10 86245890
10 86246350
10 86246524
10 86247341
10 86249614
10 86250094
10 86250095
10 86250522
10 86250535
10 86253191
10 86253605
10 86255167
10 86255174
10 86255277
10 86256476
10 86257339
10 86257432
10 86257819
10 86259069
10 86259746
10 86260186
10 86260591
10 86260670
10 86263251
10 86263381
10 86263549
10 86264156
10 86264224
10 86264279
10 86264998
10 86265310
10 86265831
10 86266569
10 86266596
10 86268985
10 86269229
10 86271469
10 86272453
10 86272595
10 86272664
10 86273867
10 86274169
10 86274517
10 86275214
10 86276550
10 86276862
10 86278317
10 86278329
10 86279767
10 86279780
10 86280191
10 86280754
10 86281828
10 86282738
10 86282780
10 86282800
10 86282984
10 86283007
10 86283030
10 86283260
10 86283505
10 86284751
10 86284918
10 86285105
10 86285228
10 86285618
10 86285701
10 86286132
10 86286431
10 86286544
10 86288879
10 86289898
10 86290384
10 86291932
10 86293761
10 86294245
10 86294425
10 86294531
10 86295239
10 86295404
10 86296525
10 86296537
10 86297690
10 86298634
10 86298831
10 86299937
10 86300461
10 86306890
10 86307509
10 86309073
10 86309161
10 86309437
10 86309657
10 86310094
10 86311979
10 86312060
10 86312751
10 86312956
10 86313402
10 86313480
10 86313644
10 86313654
10 86313873
10 86314148
10 86315088
10 86315354
10 86315357
10 86315607
10 86315647
10 86315649
10 86315830
10 86316708
10 86316876
10 86317254
10 86318526
10 86319528
10 86322591
10 86322601
10 86325700
10 86326085
10 86326731
10 86327249
10 86328273
10 86329848
10 86332310
10 86332353
10 86332827
10 86333434
10 86334443
10 86334666
10 86338068
10 86338857
10 86340423
10 86340752
10 86341676
10 86342186
10 86342254
10 86343094
10 86343263
10 86343540
10 86343867
10 86343946
10 86344364
10 86345187
10 86345902
10 86346215
10 86347942
10 86347971
10 86348946
10 86349094
10 86349264
10 86349320
10 86350302
10 86350361
10 86350388
10 86350641
10 86352452
10 86353557
10 86354288
10 86354476
10 86356095
10 86356569
10 86356860
10 86356869
10 86357153
10 86358130
10 86358415
10 86359254
10 86359808
10 86360467
10 86360601
10 86360636
10 86360929
10 86363724
10 86363740
10 86363984
10 86364159
10 86364230
10 86365607
10 86366051
10 86366384
10 86366385
10 86366444
10 86367067
10 86367560
10 86367909
10 86367925
10 86368824
10 86369555
10 86369629
10 86369754
10 86369956
10 86370072
10 86370109
10 86370196
10 86370220
10 86370325
10 86370506
10 86370639
10 86370942
10 86370992
10 86371252
10 86371273
10 86371314
10 86371420
10 86371453
10 86371567
10 86371752
10 86371818
10 86372008
10 86372018
10 86372125
10 86372264
10 86372333
10 86372771
10 86372841
10 86372867
10 86373049
10 86373084
10 86373407
10 86373524
10 86373590
10 86373786
10 86373975
10 86374032
10 86374098
10 86374121
10 86374156
10 86374378
10 86374659
10 86374927
10 86375002
10 86375387
10 86375396
10 86375590
10 86375802
10 86377288
10 86377608
10 86378404
10 86378603
10 86378639
10 86379112
10 86379347
10 86379856
10 86379951
10 86380006
10 86380145
10 86380808
10 86381106
10 86381311
10 86381603
10 86381935
10 86381961
10 86382042
10 86382065
10 86382267
10 86382402
10 86382432
10 86382451
10 86382642
10 86382803
10 86383277
10 86383406
10 86383531
10 86383537
10 86384313
10 86384366
10 86384835
10 86384874
10 86384898
10 86384922
10 86384973
10 86385072
10 86385083
10 86385204
10 86385231
10 86385364
10 86385477
10 86385516
10 86385554
10 86386242
10 86386265
10 86386455
10 86386463
10 86386554
10 86386788
10 86387550
10 86387768
10 86387772
10 86387812
10 86387862
10 86387962
10 86388352
10 86388517
10 86388951
10 86389062
10 86390072
10 86391499
10 86393376
10 86393495
10 86396859
10 86398413
10 86398544
10 86398731
10 86398760
10 86399385
10 86399472
10 86399475
10 86399570
10 86399917
10 86399921
10 86400038
10 86400064
10 86400075
10 86400105
10 86400173
10 86402094
10 86402178
10 86402267
10 86402406
10 86402448
10 86402697
10 86402770
10 86402943
10 86402985
10 86402990
10 86402991
10 86403063
10 86403494
10 86403542
10 86403549
10 86403902
10 86403970
10 86404013
10 86404077
10 86404093
10 86404339
10 86404351
10 86404676
10 86404848
10 86404947
10 86405276
10 86405289
10 86405305
10 86405366
10 86405484
10 86405609
10 86405706
10 86405718
10 86405870
10 86406113
10 86406158
10 86406803
10 86407035
10 86407177
10 86407476
10 86407627
10 86407679
10 86407775
10 86408496
10 86408994
10 86410618
10 86410658
10 86410804
10 86414646
10 86419130
10 86420149
10 86420573
10 86421172
10 86421392
10 86421559
10 86421675
10 86421749
10 86422030
10 86422036
10 86422048
10 86422499
10 86422500
10 86422728
10 86422771
10 86422932
10 86422934
10 86422964
10 86423031
10 86423235
10 86423292
10 86423380
10 86423975
10 86424788
10 86425035
10 86425091
10 86425125
10 86425406
10 86427269
10 86429544
10 86429655
10 86429692
10 86430115
10 86430506
10 86430592
10 86430929
10 86431458
10 86431884
10 86432455
10 86432705
10 86432792
10 86433540
10 86433855
10 86434034
10 86435663
10 86437057
10 86437383
10 86441543
10 86444596
10 86445058
10 86446355
10 86446637
10 86447019
10 86449206
10 86450646
10 86451860
10 86452205
10 86452460
10 86452938
10 86452953
10 86453508
10 86453839
10 86454647
10 86454866
10 86455096
10 86455555
10 86455569
10 86455692
10 86456494
10 86457118
10 86457153
10 86457254
10 86457876
10 86458172
10 86458640
10 86462682
10 86463320
10 86463879
10 86464493
10 86465694
10 86468242
10 86468488
10 86472534
10 86472535
10 86472644
10 86472853
10 86473048
10 86473802
10 86474063
10 86474686
10 86475497
10 86475890
10 86476293
10 86476806
10 86477025
10 86477329
10 86477979
10 86478228
10 86478323
10 86478663
10 86480002
10 86481094
10 86481134
10 86481343
10 86481428
10 86481797
10 86481965
10 86482264
10 86482339
10 86482396
10 86482422
10 86483166
10 86484949
10 86485282
10 86486063
10 86486248
10 86486632
10 86486859
10 86487083
10 86487606
10 86488075
10 86488276
10 86488449
10 86488715
10 86489361
10 86490493
10 86491641
10 86492591
10 86492628
10 86492982
10 86493708
10 86494474
10 86494862
10 86495460
10 86495562
10 86495864
10 86495906
10 86496266
10 86496348
10 86496382
10 86496798
10 86497537
10 86497556
10 86497716
10 86498019
10 86498035
10 86498360
10 86498483
10 86498718
10 86498944
10 86499241
10 86499708
10 86499709
10 86500902
10 86501738
10 86502384
10 86502902
10 86503881
10 86504608
10 86505056
10 86505772
10 86506521
10 86507461
10 86508316
10 86508927
10 86509345
10 86510000
10 86510757
10 86510932
10 86510995
10 86511225
10 86511386
10 86511793
10 86511795
10 86511940
10 86512463
10 86512475
10 86512531
10 86512777
10 86512973
10 86513250
10 86513450
10 86514482
10 86515468
10 86515638
10 86516540
10 86516663
10 86516863
10 86517164
10 86517372
10 86517584
10 86518445
10 86518933
10 86520324
10 86520398
10 86520483
10 86521325
10 86521867
10 86522210
10 86522306
10 86522313
10 86522356
10 86522441
10 86522560
10 86522578
10 86522582
10 86522647
10 86522690
10 86522725
10 86522775
10 86522808
10 86522821
10 86522824
10 86522994
10 86522996
10 86523024
10 86523025
10 86523072
10 86523123
10 86523137
10 86523282
10 86523312
10 86523316
10 86523323
10 86523324
10 86523334
10 86523343
10 86523344
10 86523448
10 86523516
10 86523522
10 86523537
10 86523569
10 86523580
10 86523601
10 86523654
10 86523700
10 86523723
10 86523724
10 86523731
10 86523756
10 86524417
10 86524421
10 86525112
10 86525192
10 86525206
10 86525258
10 86525339
10 86525373
10 86525424
10 86526474
10 86526510
10 86527100
10 86527463
10 86528620
10 86528652
10 86528656
10 86529405
10 86529439
10 86530381
10 86532568
10 86532992
10 86534292
10 86534566
10 86535516
10 86536999
10 86537011
10 86537716
10 86537887
10 86537960
10 86537999
10 86538217
10 86538371
10 86538498
10 86539095
10 86539288
10 86539368
10 86541155
10 86541492
10 86541591
10 86542072
10 86542391
10 86543552
10 86543861
10 86544724
10 86545343
10 86545614
10 86545729
10 86545868
10 86546468
10 86546650
10 86546662
10 86546742
10 86546841
10 86547007
10 86547016
10 86547069
10 86547085
10 86547086
10 86547128
10 86547249
10 86547349
10 86548205
10 86548445
10 86548615
10 86548729
10 86548731
10 86548750
10 86548761
10 86548762
10 86548812
10 86549157
10 86549170
10 86549204
10 86549273
10 86549378
10 86549383
10 86549405
10 86549435
10 86549523
10 86549524
10 86549709
10 86549781
10 86549806
10 86550125
10 86550138
10 86550478
10 86550502
10 86550534
10 86551012
10 86551027
10 86551303
10 86551516
10 86551648
10 86551669
10 86551753
10 86551813
10 86552113
10 86553340
10 86553401
10 86553431
10 86553832
10 86553941
10 86553983
10 86553989
10 86555191
10 86555195
10 86555594
10 86556397
10 86556513
10 86557387
10 86557654
10 86557720
10 86557815
10 86558028
10 86558384
10 86558577
10 86559058
10 86559111
10 86559246
10 86559347
10 86560603
10 86560858
10 86560953
10 86560993
10 86561014
10 86561324
10 86561636
10 86561665
10 86561827
10 86562163
10 86562230
10 86562396
10 86562623
10 86562643
10 86562731
10 86563026
10 86563125
10 86563138
10 86563248
10 86563311
10 86563589
10 86563720
10 86564116
10 86564121
10 86564321
10 86564397
10 86564417
10 86564775
10 86564854
10 86564855
10 86564882
10 86564912
10 86564932
10 86565089
10 86565157
10 86565365
10 86565476
10 86565502
10 86565815
10 86565841
10 86565858
10 86565885
10 86565894
10 86565946
10 86566060
10 86566222
10 86566579
10 86566590
10 86566980
10 86567063
10 86567116
10 86567159
10 86567701
10 86567955
10 86568199
10 86568247
10 86568401
10 86568760
10 86569310
10 86569586
10 86569704
10 86571006
10 86571380
10 86571409
10 86572587
10 86572607
10 86573025
10 86573150
10 86573316
10 86573425
10 86573777
10 86573906
10 86574050
10 86574082
10 86574122
10 86574131
10 86574137
10 86574235
10 86574265
10 86574291
10 86574629
10 86574756
10 86575067
10 86575150
10 86575179
10 86575244
10 86576222
10 86576296
10 86576662
10 86576695
10 86576867
10 86577176
10 86577844
10 86577948
10 86577961
10 86578009
10 86578030
10 86578114
10 86579256
10 86579281
10 86579485
10 86579486
10 86579981
10 86580092
10 86580096
10 86580127
10 86580278
10 86580295
10 86580381
10 86580382
10 86580537
10 86580757
10 86580849
10 86580893
10 86580910
10 86580926
10 86580995
10 86581011
10 86581075
10 86581171
10 86581487
10 86581573
10 86581643
10 86581734
10 86581789
10 86582096
10 86582147
10 86582527
10 86582614
10 86582752
10 86582905
10 86583123
10 86583549
10 86583848
10 86583905
10 86583934
10 86584001
10 86584399
10 86584554
10 86584592
10 86585301
10 86585401
10 86585526
10 86585989
10 86587138
10 86587145
10 86587297
10 86587370
10 86587481
10 86588177
10 86589026
10 86589033
10 86592499
10 86593100
10 86593265
10 86593315
10 86593828
10 86594937
10 86595605
10 86596075
10 86597320
10 86598044
10 86598513
10 86598683
10 86598967
10 86599318
10 86599422
10 86600981
10 86601000
10 86601395
10 86602016
10 86602284
10 86602761
10 86603032
10 86603131
10 86603875
10 86604146
10 86604554
10 86604902
10 86606255
10 86606407
10 86606733
10 86607487
10 86607803
10 86607887
10 86608318
10 86608666
10 86608888
10 86609199
10 86609344
10 86609486
10 86609712
10 86609815
10 86609961
10 86610042
10 86610722
10 86611210
10 86611739
10 86612214
10 86613169
10 86615229
10 86615447
10 86616081
10 86616287
10 86616316
10 86616699
10 86616946
10 86617529
10 86617889
10 86618294
10 86618566
10 86618992
10 86619082
10 86619107
10 86619135
10 86619295
10 86619865
10 86619888
10 86620234
10 86621485
10 86623096
10 86623127
10 86623395
10 86623396
10 86623774
10 86624289
10 86624631
10 86626148
10 86626581
10 86626759
10 86626853
10 86627204
10 86627701
10 86627880
10 86628743
10 86630208
10 86633493
10 86633604
10 86634342
10 86634659
10 86634715
10 86635206
10 86635413
10 86635664
10 86636093
10 86636925
10 86636944
10 86637097
10 86637640
10 86637881
10 86638168
10 86638265
10 86638699
10 86638982
10 86638993
10 86639028
10 86639724
10 86640984
10 86641458
10 86641730
10 86641835
10 86642151
10 86642193
10 86642974
10 86643778
10 86644446
10 86645124
10 86645302
10 86645997
10 86646447
10 86646668
10 86647043
10 86647510
10 86648192
10 86648244
10 86648375
10 86648488
10 86648500
10 86648501
10 86648525
10 86648599
10 86648803
10 86648935
10 86648960
10 86649000
10 86649071
10 86649277
10 86649294
10 86649303
10 86649344
10 86649494
10 86649533
10 86649534
10 86649552
10 86649692
10 86649710
10 86649715
10 86649732
10 86649807
10 86649912
10 86649973
10 86649974
10 86649977
10 86650008
10 86650057
10 86650059
10 86650111
10 86650229
10 86650233
10 86650236
10 86650275
10 86650277
10 86650490
10 86650550
10 86650758
10 86650802
10 86651171
10 86651635
10 86651779
10 86651781
10 86652192
10 86652484
10 86652641
10 86652884
10 86653558
10 86653576
10 86653615
10 86653678
10 86653841
10 86653889
10 86654161
10 86654293
10 86654319
10 86654515
10 86654702
10 86655117
10 86655673
10 86656090
10 86656211
10 86656247
10 86656851
10 86657057
10 86657196
10 86657274
10 86657298
10 86657342
10 86657596
10 86657760
10 86657957
10 86657962
10 86658273
10 86658465
10 86658585
10 86658608
10 86658658
10 86658894
10 86658924
10 86658986
10 86659045
10 86659150
10 86659269
10 86659625
10 86659901
10 86660000
10 86660033
10 86660675
10 86660697
10 86660865
10 86660884
10 86661582
10 86661913
10 86662252
10 86662335
10 86662389
10 86662413
10 86662776
10 86664601
10 86665222
10 86665701
10 86666029
10 86666218
10 86666235
10 86667349
10 86667746
10 86668058
10 86668149
10 86668160
10 86668210
10 86668565
10 86668568
10 86668606
10 86668610
10 86668767
10 86668858
10 86673472
10 86673508
10 86673518
10 86673592
10 86674374
10 86674546
10 86675016
10 86675032
10 86675157
10 86675262
10 86675535
10 86675702
10 86675708
10 86676077
10 86676087
10 86676211
10 86676212
10 86676365
10 86676372
10 86676384
10 86676749
10 86676842
10 86676987
10 86677041
10 86677115
10 86677315
10 86677349
10 86677467
10 86678021
10 86678116
10 86678221
10 86678311
10 86678321
10 86678430
10 86678687
10 86678884
10 86680001
10 86680016
10 86680508
10 86680647
10 86681022
10 86681131
10 86681592
10 86681595
10 86681918
10 86681970
10 86682050
10 86682055
10 86682117
10 86682326
10 86682803
10 86682854
10 86683649
10 86683853
10 86683914
10 86684035
10 86684073
10 86684266
10 86684569
10 86684666
10 86686160
10 86686868
10 86687012
10 86687042
10 86687095
10 86687504
10 86687867
10 86688520
10 86688857
10 86689832
10 86689882
10 86690205
10 86690343
10 86690746
10 86690796
10 86691070
10 86691132
10 86691188
10 86691292
10 86691404
10 86691484
10 86691495
10 86691713
10 86691721
10 86691789
10 86691867
10 86691933
10 86691993
10 86692578
10 86692832
10 86692900
10 86694359
10 86697864
10 86698725
10 86699007
10 86699205
10 86699398
10 86699572
10 86700020
10 86700835
10 86700944
10 86701250
10 86701631
10 86701710
10 86702200
10 86702311
10 86702876
10 86703149
10 86703562
10 86703667
10 86704246
10 86706389
10 86706592
10 86707016
10 86707109
10 86707219
10 86707283
10 86707294
10 86707984
10 86709317
10 86709461
10 86710264
10 86710876
10 86711416
10 86711828
10 86712653
10 86712899
10 86713094
10 86713156
10 86713297
10 86713610
10 86713739
10 86715505
10 86715945
10 86716062
10 86716644
10 86717532
10 86717713
10 86717728
10 86717779
10 86718572
10 86719472
10 86719663
10 86720043
10 86721064
10 86722404
10 86722405
10 86723604
10 86723723
10 86724630
10 86725293
10 86725832
10 86727289
10 86727589
10 86728086
10 86730036
10 86730852
10 86731268
10 86732184
10 86735423
10 86736440
10 86736441
10 86737267
10 86738468
10 86738503
10 86738719
10 86739445
10 86739479
10 86739488
10 86739513
10 86739992
10 86740349
10 86740595
10 86741160
10 86741793
10 86741921
10 86742334
10 86743439
10 86744984
10 86745522
10 86745805
10 86745912
10 86746303
10 86746359
10 86748320
10 86748602
10 86750773
10 86751444
10 86754598
10 86754764
10 86755501
10 86756462
10 86757997
10 86758958
10 86759193
10 86759197
10 86759293
10 86759689
10 86759819
10 86759896
10 86760398
10 86760447
10 86760561
10 86761080
10 86761160
10 86761238
10 86761633
10 86761749
10 86761846
10 86761848
10 86762144
10 86762154
10 86762171
10 86762189
10 86762416
10 86762536
10 86762701
10 86762907
10 86762921
10 86762964
10 86763067
10 86763090
10 86763182
10 86763226
10 86763246
10 86763362
10 86763496
10 86763668
10 86765080
10 86765475
10 86765665
10 86765703
10 86765750
10 86765899
10 86765959
10 86765992
10 86766995
10 86767031
10 86767595
10 86767596
10 86767684
10 86767864
10 86767959
10 86768370
10 86768733
10 86769167
10 86769236
10 86769277
10 86769312
10 86769379
10 86769780
10 86770251
10 86770297
10 86770625
10 86770966
10 86771114
10 86771208
10 86772406
10 86772626
10 86773188
10 86773272
10 86773317
10 86773710
10 86774321
10 86774389
10 86774406
10 86780750
10 86780751
10 86780960
10 86781039
10 86781244
10 86781286
10 86781855
10 86781919
10 86781989
10 86782107
10 86782126
10 86782237
10 86782354
10 86782431
10 86782582
10 86782634
10 86782706
10 86783100
10 86783160
10 86783297
10 86783849
10 86784270
10 86784282
10 86784386
10 86784418
10 86784429
10 86784674
10 86784724
10 86784830
10 86785119
10 86785245
10 86785369
10 86785386
10 86785387
10 86785401
10 86785402
10 86785428
10 86785707
10 86786220
10 86786606
10 86786910
10 86786926
10 86786942
10 86787042
10 86787318
10 86787367
10 86787487
10 86787748
10 86787901
10 86788199
10 86788430
10 86788558
10 86788753
10 86788852
10 86789493
10 86790142
10 86790207
10 86790231
10 86790293
10 86790475
10 86790528
10 86790701
10 86790762
10 86790950
10 86790963
10 86790973
10 86791058
10 86791134
10 86791290
10 86791443
10 86791619
10 86791773
10 86791791
10 86792028
10 86792249
10 86792392
10 86792430
10 86792469
10 86792539
10 86792614
10 86792615
10 86792693
10 86792741
10 86792796
10 86792841
10 86792850
10 86792889
10 86792917
10 86793405
10 86793441
10 86793631
10 86793728
10 86793922
10 86795830
10 86795914
10 86796167
10 86796172
10 86796217
10 86796286
10 86796310
10 86796407
10 86796568
10 86796604
10 86796700
10 86797180
10 86797228
10 86798228
10 86798392
10 86798473
10 86798483
10 86798533
10 86798580
10 86798610
10 86798688
10 86798787
10 86798830
10 86798879
10 86798909
10 86799020
10 86799029
10 86799056
10 86799057
10 86799133
10 86799144
10 86799207
10 86799223
10 86799284
10 86799414
10 86799667
10 86799723
10 86800053
10 86800087
10 86800520
10 86800544
10 86800662
10 86800755
10 86801009
10 86801303
10 86801625
10 86801705
10 86801798
10 86801858
10 86802188
10 86802189
10 86802290
10 86802563
10 86802610
10 86802645
10 86802648
10 86802698
10 86802755
10 86803104
10 86803241
10 86803370
10 86804060
10 86804079
10 86804143
10 86804163
10 86804172
10 86804184
10 86804214
10 86805037
10 86805709
10 86805720
10 86805827
10 86805874
10 86806096
10 86807835
10 86808353
10 86808992
10 86809586
10 86810512
10 86811693
10 86812225
10 86812433
10 86812804
10 86813545
10 86813809
10 86815025
10 86815070
10 86815354
10 86815444
10 86815870
10 86818714
10 86819935
10 86820099
10 86820138
10 86820182
10 86820544
10 86820969
10 86822393
10 86822478
10 86831892
10 86832527
10 86832700
10 86832853
10 86833434
10 86833616
10 86833624
10 86833967
10 86835647
10 86835674
10 86835796
10 86835861
10 86835908
10 86836122
10 86836239
10 86836368
10 86836435
10 86842840
10 86844841
10 86845061
10 86845293
10 86845653
10 86845762
10 86845833
10 86845997
10 86846000
10 86846074
10 86846125
10 86846147
10 86846157
10 86846168
10 86846197
10 86846450
10 86846589
10 86846592
10 86846844
10 86847658
10 86847690
10 86847714
10 86847718
10 86847905
10 86847910
10 86847962
10 86848179
10 86848308
10 86848476
10 86848521
10 86848614
10 86848679
10 86848698
10 86848714
10 86848991
10 86849126
10 86849172
10 86849267
10 86849729
10 86850856
10 86850967
10 86851039
10 86851332
10 86851351
10 86851569
10 86852223
10 86853090
10 86853151
10 86853256
10 86853754
10 86856445
10 86857881
10 86858246
10 86860379
10 86862219
10 86862425
10 86862860
10 86863150
10 86863195
10 86863237
10 86874019
10 86875024
10 86876249
10 86876375
10 86876387
10 86876404
10 86876409
10 86876435
10 86876466
10 86876471
10 86876483
10 86876484
10 86876494
10 86876552
10 86876613
10 86876626
10 86876678
10 86876689
10 86876697
10 86876766
10 86876826
10 86876915
10 86877028
10 86877097
10 86877109
10 86877145
10 86878159
10 86879529
10 86880757
10 86880766
10 86880773
10 86880789
10 86880802
10 86880808
10 86880959
10 86880998
10 86881035
10 86881036
10 86881132
10 86881207
10 86881270
10 86881285
10 86881328
10 86881359
10 86881433
10 86881439
10 86881490
10 86881492
10 86881516
10 86881700
10 86881794
10 86881833
10 86881969
10 86881982
10 86881989
10 86882025
10 86882040
10 86882078
10 86882298
10 86882310
10 86882336
10 86882362
10 86882383
10 86882392
10 86882393
10 86882430
10 86882448
10 86882454
10 86882468
10 86882487
10 86882539
10 86882603
10 86882622
10 86882685
10 86882686
10 86882700
10 86882755
10 86882794
10 86882903
10 86882967
10 86883049
10 86883323
10 86883360
10 86883377
10 86883442
10 86884932
10 86885053
10 86885088
10 86885130
10 86885215
10 86885294
10 86885313
10 86885337
10 86885340
10 86885380
10 86885388
10 86885429
10 86885430
10 86885432
10 86885434
10 86885468
10 86885469
10 86885502
10 86885537
10 86885544
10 86885558
10 86885559
10 86885590
10 86885598
10 86885664
10 86885703
10 86885712
10 86885773
10 86886143
10 86886165
10 86886180
10 86886181
10 86886232
10 86886312
10 86886314
10 86886323
10 86886406
10 86886580
10 86886705
10 86886749
10 86887070
10 86887102
10 86887632
10 86887647
10 86887721
10 86887747
10 86887897
10 86888159
10 86888173
10 86888179
10 86888186
10 86888231
10 86888255
10 86888266
10 86888295
10 86888298
10 86888316
10 86888317
10 86888350
10 86888351
10 86888368
10 86888399
10 86888404
10 86888406
10 86888507
10 86888513
10 86888544
10 86891455
10 86891512
10 86891569
10 86891636
10 86891637
10 86891643
10 86891663
10 86891705
10 86891716
10 86891725
10 86891919
10 86892005
10 86892048
10 86892067
10 86892204
10 86892233
10 86892248
10 86892279
10 86892332
10 86892339
10 86892340
10 86892419
10 86892507
10 86892570
10 86892579
10 86892651
10 86892733
10 86892775
10 86892843
10 86892891
10 86892901
10 86892931
10 86892967
10 86893002
10 86893136
10 86893150
10 86893155
10 86893269
10 86893314
10 86893712
10 86893715
10 86893722
10 86893750
10 86893760
10 86893766
10 86893802
10 86893826
10 86893871
10 86895517
10 86895534
10 86895560
10 86895572
10 86895609
10 86896466
10 86896538
10 86896591
10 86896611
10 86896645
10 86896681
10 86896753
10 86896853
10 86896859
10 86896891
10 86896918
10 86896923
10 86896987
10 86897059
10 86897111
10 86897139
10 86897155
10 86897174
10 86897314
10 86897326
10 86897327
10 86897343
10 86897415
10 86897462
10 86897488
10 86897558
10 86897623
10 86897724
10 86897752
10 86897802
10 86898404
10 86898795
10 86898991
10 86899252
10 86899369
10 86899424
10 86899429
10 86899479
10 86899554
10 86899587
10 86899645
10 86899665
10 86899668
10 86899694
10 86899695
10 86899718
10 86899721
10 86899739
10 86899753
10 86899856
10 86899868
10 86899885
10 86899912
10 86899928
10 86899932
10 86900090
10 86900103
10 86900219
10 86900228
10 86900518
10 86903357
10 86903379
10 86903396
10 86903413
10 86903449
10 86906758
10 86908124
10 86908651
10 86908714
10 86909100
10 86909122
10 86910474
10 86910480
10 86910481
10 86910544
10 86910551
10 86910579
10 86910692
10 86910742
10 86910781
10 86910792
10 86910809
10 86911006
10 86911138
10 86911152
10 86911588
10 86911687
10 86911698
10 86912149
10 86912637
10 86912646
10 86912867
10 86912883
10 86913202
10 86913273
10 86913398
10 86914409
10 86914644
10 86914920
10 86914957
10 86915086
10 86915110
10 86915371
10 86915445
10 86915469
10 86915819
10 86915829
10 86916235
10 86916408
10 86916419
10 86916608
10 86916712
10 86917097
10 86917283
10 86917304
10 86917334
10 86917432
10 86917746
10 86918199
10 86918346
10 86918435
10 86918613
10 86919091
10 86919110
10 86919527
10 86919742
10 86919840
10 86919891
10 86920673
10 86920895
10 86920943
10 86921233
10 86921307
10 86921383
10 86921388
10 86921885
10 86922144
10 86923053
10 86923205
10 86923769
10 86923986
10 86924071
10 86924308
10 86924339
10 86924372
10 86924379
10 86924493
10 86924691
10 86924738
10 86924741
10 86924906
10 86925265
10 86925502
10 86926734
10 86927322
10 86927836
10 86928663
10 86928888
10 86929644
10 86930258
10 86931075
10 86932073
10 86932224
10 86932611
10 86934087
10 86935195
10 86936767
10 86937233
10 86937282
10 86937349
10 86937444
10 86937446
10 86937777
10 86937782
10 86939261
10 86939549
10 86939569
10 86940073
10 86941300
10 86941587
10 86941876
10 86941896
10 86942761
10 86942834
10 86943081
10 86943194
10 86943272
10 86943657
10 86943658
10 86943985
10 86944468
10 86945631
10 86946922
10 86947732
10 86948510
10 86949199
10 86949593
10 86949594
10 86949617
10 86949714
10 86950015
10 86951597
10 86953062
10 86953078
10 86953435
10 86953654
10 86954380
10 86955079
10 86955198
10 86956276
10 86956776
10 86959217
10 86960402
10 86960667
10 86961001
10 86961707
10 86962587
10 86962790
10 86963182
10 86963952
10 86964316
10 86964623
10 86965452
10 86965515
10 86965965
10 86966090
10 86966145
10 86966330
10 86966747
10 86967121
10 86967489
10 86967827
10 86968132
10 86968542
10 86968687
10 86969296
10 86969406
10 86969538
10 86969979
10 86970255
10 86970256
10 86970259
10 86970482
10 86970963
10 86971029
10 86971074
10 86971606
10 86971768
10 86972675
10 86972724
10 86973119
10 86974124
10 86974149
10 86974501
10 86974699
10 86975034
10 86975077
10 86975239
10 86975256
10 86975323
10 86975363
10 86975373
10 86975505
10 86975563
10 86976162
10 86976166
10 86977725
10 86978141
10 86979063
10 86979094
10 86979590
10 86979684
10 86979808
10 86980339
10 86980772
10 86981005
10 86981650
10 86981775
10 86982148
10 86982784
10 86982867
10 86985465
10 86985932
10 86986276
10 86986715
10 86987609
10 86987730
10 86987763
10 86987906
10 86988097
10 86989331
10 86989584
10 86989642
10 86990459
10 86991368
10 86991564
10 86991695
10 86992534
10 86994589
10 86994805
10 86994905
10 86995071
10 86995302
10 86995559
10 86995563
10 86997958
10 86998400
10 86998471
10 86998600
10 86998785
10 86999609
10 87001327
10 87001975
10 87002069
10 87002904
10 87003174
10 87003175
10 87003183
10 87007169
10 87007240
10 87007273
10 87008320
10 87009565
10 87009587
10 87009704
10 87009955
10 87010190
10 87010351
10 87011240
10 87011586
10 87011823
10 87011958
10 87012017
10 87013301
10 87014197
10 87015294
10 87015452
10 87015459
10 87015578
10 87015819
10 87016573
10 87017080
10 87017112
10 87017162
10 87017265
10 87017310
10 87017832
10 87017866
10 87017917
10 87017924
10 87017926
10 87017991
10 87017997
10 87018051
10 87018085
10 87018091
10 87018101
10 87018108
10 87018114
10 87018140
10 87018181
10 87018351
10 87018876
10 87018958
10 87018984
10 87019197
10 87019978
10 87021071
10 87021231
10 87021534
10 87021775
10 87021916
10 87022572
10 87023061
10 87023097
10 87023176
10 87023692
10 87024850
10 87024859
10 87025505
10 87026004
10 87026068
10 87026432
10 87027007
10 87027132
10 87027353
10 87027430
10 87027441
10 87027704
10 87027843
10 87028176
10 87028504
10 87028745
10 87029081
10 87030207
10 87030858
10 87030905
10 87030978
10 87032365
10 87032434
10 87032577
10 87032625
10 87033077
10 87033346
10 87033493
10 87033534
10 87033600
10 87033738
10 87033881
10 87035548
10 87035825
10 87035877
10 87035899
10 87036275
10 87037864
10 87038275
10 87038290
10 87039080
10 87039304
10 87039356
10 87039760
10 87040165
10 87040715
10 87042049
10 87042676
10 87042739
10 87042766
10 87042774
10 87043490
10 87044405
10 87044504
10 87044821
10 87044870
10 87045943
10 87046134
10 87046259
10 87046313
10 87046375
10 87046685
10 87047706
10 87049044
10 87049231
10 87051614
10 87052626
10 87053302
10 87053568
10 87054118
10 87054171
10 87055785
10 87056227
10 87057119
10 87057761
10 87058202
10 87058540
10 87058793
10 87060448
10 87061170
10 87061253
10 87062497
10 87062533
10 87062535
10 87062590
10 87062591
10 87062877
10 87063049
10 87063606
10 87064658
10 87064780
10 87064789
10 87064882
10 87064885
10 87064894
10 87064909
10 87064913
10 87064918
10 87064925
10 87064990
10 87065010
10 87065015
10 87065114
10 87065223
10 87065576
10 87065597
10 87065614
10 87065625
10 87065673
10 87065683
10 87065755
10 87065801
10 87066041
10 87066529
10 87066594
10 87066675
10 87068421
10 87068436
10 87069371
10 87070236
10 87070662
10 87070767
10 87070900
10 87070979
10 87072706
10 87072776
10 87073507
10 87073788
10 87074497
10 87077343
10 87077978
10 87078720
10 87079478
10 87081548
10 87081579
10 87082232
10 87083268
10 87083475
10 87084934
10 87084952
10 87085347
10 87085422
10 87086467
10 87086559
10 87086681
10 87086851
10 87087311
10 87087332
10 87088319
10 87088546
10 87088631
10 87089504
10 87089505
10 87089619
10 87089849
10 87089965
10 87090404
10 87090493
10 87090860
10 87090891
10 87092003
10 87092074
10 87092084
10 87092353
10 87093146
10 87093397
10 87094472
10 87094558
10 87094725
10 87095035
10 87095439
10 87095865
10 87097674
10 87098032
10 87101842
10 87102098
10 87103385
10 87104470
10 87104759
10 87104967
10 87105208
10 87105671
10 87105704
10 87106915
10 87109835
10 87111993
10 87112388
10 87112483
10 87113458
10 87113865
10 87115046
10 87115826
10 87116246
10 87117270
10 87125112
10 87125490
10 87125869
10 87126041
10 87126465
10 87126903
10 87127455
10 87128696
10 87129422
10 87129431
10 87129483
10 87129840
10 87129850
10 87130134
10 87130411
10 87130418
10 87130628
10 87131121
10 87131133
10 87131207
10 87131561
10 87131601
10 87131705
10 87131750
10 87131767
10 87131768
10 87131812
10 87131852
10 87131988
10 87132009
10 87132076
10 87132178
10 87132233
10 87132617
10 87132971
10 87133086
10 87133595
10 87133802
10 87133860
10 87133914
10 87134266
10 87134341
10 87134371
10 87135296
10 87135401
10 87136040
10 87136092
10 87136817
10 87136981
10 87137117
10 87137189
10 87137848
10 87138521
10 87138526
10 87139657
10 87139745
10 87140420
10 87140447
10 87140727
10 87140979
10 87141117
10 87141934
10 87142008
10 87143460
10 87143524
10 87143566
10 87143645
10 87144038
10 87144066
10 87144114
10 87144253
10 87144323
10 87144387
10 87144652
10 87144663
10 87144755
10 87144895
10 87145406
10 87146215
10 87146273
10 87147361
10 87149468
10 87149703
10 87150461
10 87150802
10 87151170
10 87151412
10 87151756
10 87152081
10 87152942
10 87153249
10 87154666
10 87154702
10 87155288
10 87155481
10 87155610
10 87155741
10 87155783
10 87155872
10 87156377
10 87156566
10 87157331
10 87158910
10 87159132
10 87159167
10 87159236
10 87159266
10 87159517
10 87160109
10 87160147
10 87160181
10 87160193
10 87160339
10 87161537
10 87161554
10 87161611
10 87161624
10 87161966
10 87162274
10 87162292
10 87162583
10 87162590
10 87162602
10 87162606
10 87162638
10 87162659
10 87162733
10 87162762
10 87162794
10 87162904
10 87162942
10 87162986
10 87163141
10 87163318
10 87163492
10 87163534
10 87163637
10 87163666
10 87163820
10 87163992
10 87164131
10 87164153
10 87164183
10 87164184
10 87164312
10 87164362
10 87164528
10 87164793
10 87164875
10 87164946
10 87165011
10 87165067
10 87165153
10 87165312
10 87165399
10 87165439
10 87165468
10 87165673
10 87165721
10 87165723
10 87165755
10 87165842
10 87165968
10 87166005
10 87166114
10 87166115
10 87166366
10 87166403
10 87166421
10 87166556
10 87166564
10 87166688
10 87166885
10 87166984
10 87167026
10 87167144
10 87167222
10 87167267
10 87167359
10 87167368
10 87167401
10 87167487
10 87167648
10 87167685
10 87167723
10 87167769
10 87167891
10 87167942
10 87167980
10 87168027
10 87168233
10 87168295
10 87168464
10 87168579
10 87168691
10 87168885
10 87169032
10 87169077
10 87169335
10 87169449
10 87169481
10 87169699
10 87169714
10 87169718
10 87169776
10 87169798
10 87169877
10 87170012
10 87170019
10 87170047
10 87170172
10 87170176
10 87170336
10 87170340
10 87170422
10 87170456
10 87170471
10 87170487
10 87170516
10 87170777
10 87171096
10 87171134
10 87171436
10 87171485
10 87171615
10 87171840
10 87172520
10 87172742
10 87173363
10 87174332
10 87174336
10 87174414
10 87174452
10 87174812
10 87174850
10 87174885
10 87174889
10 87175030
10 87175109
10 87175938
10 87175964
10 87175993
10 87176958
10 87179708
10 87179956
10 87179961
10 87180343
10 87180405
10 87180580
10 87180767
10 87180874
10 87180899
10 87181061
10 87181290
10 87181487
10 87181528
10 87181540
10 87181701
10 87181725
10 87182871
10 87183152
10 87183193
10 87183893
10 87183954
10 87184283
10 87184308
10 87184735
10 87184927
10 87185240
10 87185775
10 87186040
10 87186144
10 87187288
10 87188513
10 87188616
10 87188760
10 87188791
10 87189499
10 87189635
10 87190154
10 87190254
10 87190753
10 87190837
10 87191393
10 87192146
10 87194562
10 87194876
10 87195541
10 87197729
10 87198147
10 87198663
10 87199210
10 87202320
10 87202550
10 87204674
10 87205568
10 87206622
10 87206725
10 87207666
10 87208329
10 87208424
10 87208852
10 87209913
10 87211958
10 87212053
10 87214219
10 87214383
10 87215999
10 87216098
10 87220089
10 87220273
10 87220450
10 87222590
10 87223366
10 87225612
10 87226479
10 87226652
10 87226806
10 87229009
10 87231994
10 87233428
10 87235137
10 87235224
10 87237305
10 87238532
10 87238614
10 87238860
10 87238926
10 87239212
10 87240899
10 87242208
10 87242305
10 87242568
10 87242977
10 87245298
10 87245323
10 87248331
10 87249022
10 87249143
10 87250345
10 87250347
10 87251376
10 87251694
10 87253906
10 87254816
10 87256589
10 87256632
10 87259219
10 87259720
10 87260019
10 87264158
10 87265532
10 87268444
10 87269515
10 87269752
10 87269992
10 87270240
10 87270493
10 87271973
10 87273553
10 87274279
10 87274783
10 87274984
10 87275292
10 87275320
10 87276389
10 87277634
10 87277677
10 87278172
10 87278934
10 87279687
10 87280651
10 87283228
10 87283277
10 87283287
10 87283296
10 87283305
10 87283333
10 87283605
10 87283668
10 87283669
10 87283702
10 87283712
10 87283715
10 87283721
10 87283967
10 87283982
10 87284302
10 87284773
10 87285375
10 87285624
10 87285697
10 87285724
10 87288531
10 87289253
10 87290315
10 87290330
10 87290572
10 87292771
10 87294882
10 87295837
10 87295847
10 87297086
10 87297581
10 87298003
10 87299266
10 87299312
10 87299345
10 87299806
10 87299819
10 87300419
10 87300912
10 87301064
10 87301155
10 87301213
10 87301239
10 87301671
10 87301693
10 87301694
10 87301748
10 87302189
10 87302254
10 87302271
10 87302430
10 87302593
10 87302944
10 87303104
10 87303424
10 87303437
10 87303499
10 87303864
10 87304365
10 87304550
10 87305351
10 87305711
10 87305772
10 87306472
10 87306795
10 87307045
10 87307145
10 87307651
10 87307836
10 87307947
10 87309412
10 87310984
10 87311241
10 87311262
10 87311267
10 87311650
10 87312176
10 87312364
10 87312394
10 87312891
10 87312993
10 87313100
10 87313121
10 87313197
10 87313198
10 87313207
10 87313435
10 87313500
10 87313536
10 87313962
10 87314158
10 87314339
10 87314441
10 87314472
10 87314638
10 87314843
10 87314845
10 87315161
10 87315224
10 87315325
10 87315329
10 87315354
10 87315412
10 87315446
10 87315521
10 87316340
10 87316526
10 87316728
10 87316847
10 87316932
10 87316936
10 87316937
10 87317156
10 87317212
10 87317321
10 87317810
10 87318730
10 87319123
10 87319866
10 87319879
10 87319964
10 87320965
10 87321706
10 87321906
10 87322101
10 87322104
10 87322133
10 87323157
10 87323989
10 87325935
10 87326389
10 87327088
10 87327338
10 87327693
10 87328015
10 87328466
10 87328989
10 87329162
10 87329486
10 87329826
10 87330149
10 87330331
10 87330336
10 87330597
10 87330720
10 87330785
10 87330893
10 87331056
10 87332284
10 87332612
10 87333073
10 87333482
10 87333667
10 87334463
10 87334989
10 87335043
10 87335045
10 87335328
10 87335846
10 87335856
10 87335858
10 87335859
10 87336193
10 87336336
10 87336694
10 87336817
10 87336840
10 87336859
10 87337807
10 87337842
10 87337981
10 87338231
10 87338466
10 87339121
10 87340060
10 87340072
10 87340175
10 87340435
10 87340491
10 87340539
10 87340566
10 87340608
10 87340790
10 87340873
10 87341291
10 87341385
10 87341469
10 87341722
10 87341842
10 87342055
10 87342127
10 87342712
10 87342726
10 87342881
10 87342896
10 87342900
10 87342961
10 87343003
10 87343278
10 87343400
10 87343415
10 87343687
10 87343807
10 87344004
10 87344021
10 87344031
10 87344035
10 87344126
10 87344158
10 87344311
10 87344369
10 87344411
10 87344620
10 87344761
10 87344845
10 87344944
10 87344969
10 87344970
10 87345060
10 87345067
10 87345075
10 87345077
10 87345172
10 87345251
10 87345367
10 87345428
10 87345449
10 87345481
10 87345496
10 87345635
10 87345651
10 87345976
10 87345983
10 87346081
10 87346469
10 87346471
10 87346481
10 87346486
10 87346503
10 87346515
10 87346550
10 87346626
10 87346656
10 87346789
10 87346861
10 87346883
10 87346962
10 87346970
10 87346995
10 87347249
10 87347263
10 87347328
10 87347376
10 87347421
10 87347534
10 87347547
10 87347708
10 87347727
10 87347804
10 87347858
10 87348329
10 87348369
10 87348444
10 87348679
10 87348688
10 87348742
10 87348871
10 87349026
10 87349120
10 87349147
10 87349155
10 87349177
10 87349185
10 87349189
10 87349386
10 87349439
10 87349553
10 87349736
10 87350042
10 87350128
10 87350275
10 87350337
10 87350382
10 87350405
10 87350579
10 87350631
10 87350774
10 87350778
10 87350983
10 87351588
10 87351601
10 87351643
10 87351672
10 87351674
10 87351704
10 87351791
10 87351804
10 87351839
10 87351857
10 87351913
10 87351941
10 87352032
10 87352050
10 87352078
10 87352082
10 87352084
10 87352088
10 87352151
10 87352152
10 87352173
10 87352194
10 87352239
10 87352249
10 87352273
10 87353321
10 87353497
10 87353513
10 87353575
10 87353608
10 87353631
10 87353690
10 87354064
10 87354236
10 87354241
10 87354493
10 87354647
10 87354686
10 87354723
10 87354926
10 87354945
10 87354987
10 87355043
10 87355044
10 87355350
10 87355384
10 87355396
10 87355453
10 87355460
10 87355499
10 87355521
10 87355527
10 87355610
10 87355619
10 87355687
10 87355691
10 87355708
10 87355811
10 87355813
10 87356026
10 87356039
10 87356081
10 87356115
10 87356420
10 87356422
10 87356458
10 87356464
10 87356675
10 87356909
10 87356951
10 87357024
10 87357076
10 87357168
10 87357230
10 87357267
10 87357419
10 87357429
10 87357479
10 87357993
10 87358078
10 87358081
10 87358242
10 87358593
10 87358767
10 87358894
10 87358948
10 87359387
10 87359397
10 87359434
10 87359519
10 87359976
10 87360234
10 87360444
10 87360537
10 87360804
10 87360954
10 87361093
10 87361130
10 87361243
10 87361607
10 87361678
10 87361824
10 87361962
10 87362192
10 87362306
10 87362390
10 87362508
10 87362525
10 87362542
10 87362543
10 87362747
10 87362760
10 87362761
10 87362824
10 87363377
10 87363446
10 87363940
10 87363946
10 87364005
10 87364229
10 87364267
10 87364328
10 87364526
10 87364583
10 87364864
10 87364884
10 87364888
10 87364956
10 87365218
10 87365246
10 87365282
10 87365340
10 87365420
10 87365551
10 87365608
10 87365654
10 87365733
10 87365760
10 87365890
10 87365971
10 87366047
10 87366299
10 87366320
10 87366327
10 87366453
10 87366575
10 87366989
10 87367006
10 87367018
10 87367029
10 87367045
10 87367054
10 87367226
10 87367408
10 87367413
10 87367458
10 87367511
10 87367523
10 87367628
10 87367802
10 87367861
10 87367896
10 87368033
10 87368128
10 87368211
10 87368358
10 87368359
10 87368443
10 87368545
10 87368730
10 87368740
10 87368760
10 87368761
10 87368988
10 87369114
10 87369139
10 87369171
10 87369211
10 87369221
10 87369227
10 87369240
10 87369336
10 87369776
10 87369816
10 87369884
10 87369911
10 87369937
10 87370140
10 87370176
10 87370229
10 87370288
10 87370330
10 87370365
10 87370423
10 87370585
10 87370610
10 87370624
10 87370637
10 87370742
10 87370885
10 87370905
10 87371093
10 87371154
10 87371247
10 87371430
10 87371510
10 87371527
10 87371557
10 87371730
10 87371811
10 87371984
10 87372017
10 87372203
10 87372254
10 87372314
10 87372340
10 87372416
10 87372575
10 87372588
10 87372592
10 87372620
10 87372656
10 87372756
10 87372757
10 87373016
10 87373066
10 87373082
10 87373122
10 87373191
10 87373251
10 87373259
10 87373381
10 87373551
10 87373555
10 87373628
10 87373655
10 87373659
10 87373850
10 87374045
10 87374085
10 87374134
10 87374140
10 87374211
10 87374622
10 87374639
10 87374658
10 87374737
10 87374822
10 87374827
10 87374855
10 87374927
10 87374928
10 87374938
10 87375013
10 87375297
10 87375400
10 87375608
10 87375618
10 87375621
10 87375638
10 87375804
10 87375835
10 87375866
10 87375940
10 87376036
10 87376181
10 87376226
10 87376508
10 87376577
10 87376817
10 87376829
10 87376927
10 87377044
10 87377057
10 87377243
10 87377249
10 87377370
10 87377434
10 87377488
10 87377513
10 87377660
10 87377664
10 87377715
10 87377828
10 87377888
10 87377921
10 87377941
10 87377975
10 87377993
10 87378010
10 87378153
10 87378180
10 87378238
10 87378638
10 87378812
10 87378834
10 87378886
10 87378902
10 87378921
10 87378959
10 87379151
10 87379189
10 87379256
10 87379262
10 87379263
10 87379269
10 87379298
10 87379329
10 87379330
10 87379446
10 87379731
10 87379809
10 87379864
10 87379887
10 87379888
10 87379936
10 87379991
10 87380135
10 87380138
10 87380164
10 87380170
10 87380186
10 87380234
10 87380292
10 87380570
10 87380574
10 87380579
10 87380587
10 87380593
10 87380615
10 87380616
10 87380697
10 87380787
10 87380791
10 87380889
10 87380922
10 87380957
10 87380966
10 87380980
10 87380995
10 87381028
10 87381046
10 87381409
10 87381443
10 87381482
10 87381604
10 87381709
10 87381829
10 87381896
10 87381954
10 87381960
10 87381962
10 87382144
10 87382239
10 87382250
10 87382818
10 87382883
10 87382943
10 87383047
10 87383088
10 87383096
10 87383105
10 87383213
10 87383215
10 87383252
10 87383254
10 87383287
10 87383299
10 87383370
10 87383403
10 87383476
10 87383592
10 87383639
10 87383702
10 87383714
10 87383719
10 87383733
10 87383878
10 87383897
10 87384107
10 87384251
10 87384339
10 87384375
10 87384399
10 87384411
10 87384716
10 87384741
10 87384823
10 87384863
10 87384887
10 87389631
10 87389719
10 87389757
10 87389820
10 87389872
10 87389895
10 87389896
10 87389902
10 87389921
10 87389923
10 87389989
10 87390015
10 87390044
10 87390082
10 87390256
10 87390371
10 87390602
10 87391104
10 87391190
10 87391512
10 87391555
10 87391765
10 87391772
10 87391953
10 87392176
10 87392325
10 87392396
10 87392523
10 87392610
10 87392716
10 87392766
10 87392794
10 87393228
10 87393665
10 87393667
10 87393668
10 87393673
10 87393749
10 87394403
10 87394433
10 87394437
10 87394447
10 87394538
10 87394547
10 87394562
10 87394774
10 87394803
10 87394950
10 87394951
10 87395144
10 87395306
10 87395566
10 87395620
10 87395743
10 87395773
10 87396296
10 87396869
10 87396975
10 87397071
10 87397226
10 87397259
10 87397569
10 87397632
10 87397664
10 87397838
10 87397922
10 87398094
10 87398525
10 87398561
10 87398657
10 87398786
10 87398828
10 87398982
10 87399138
10 87399246
10 87399714
10 87399762
10 87400306
10 87400836
10 87401421
10 87402253
10 87402971
10 87403005
10 87403224
10 87403228
10 87404076
10 87404170
10 87404190
10 87404242
10 87404433
10 87404823
10 87405342
10 87405353
10 87405853
10 87405885
10 87405977
10 87405981
10 87406004
10 87406082
10 87406221
10 87406246
10 87406332
10 87406370
10 87406653
10 87406837
10 87406866
10 87407865
10 87408128
10 87408598
10 87408680
10 87409055
10 87409198
10 87409254
10 87409555
10 87409579
10 87409611
10 87410574
10 87410890
10 87410961
10 87411847
10 87412290
10 87413743
10 87414433
10 87414606
10 87414616
10 87414697
10 87414987
10 87415383
10 87415579
10 87415628
10 87415948
10 87415955
10 87416115
10 87416295
10 87416308
10 87416334
10 87417769
10 87417874
10 87417905
10 87417974
10 87418059
10 87418228
10 87418229
10 87418392
10 87418545
10 87418592
10 87418793
10 87418968
10 87419168
10 87419241
10 87419585
10 87420029
10 87420057
10 87420240
10 87420319
10 87420788
10 87420902
10 87421253
10 87421637
10 87421656
10 87424360
10 87424375
10 87424376
10 87424398
10 87424669
10 87424761
10 87424768
10 87424854
10 87424855
10 87424908
10 87425096
10 87425389
10 87425415
10 87425478
10 87426332
10 87426368
10 87426549
10 87427025
10 87427253
10 87427289
10 87427390
10 87427446
10 87427462
10 87428144
10 87428395
10 87428486
10 87428538
10 87428757
10 87428976
10 87430114
10 87430160
10 87430392
10 87430421
10 87430426
10 87430444
10 87430453
10 87430464
10 87430564
10 87430581
10 87430642
10 87430664
10 87430829
10 87430833
10 87430901
10 87430978
10 87431023
10 87431168
10 87431306
10 87431325
10 87431409
10 87431416
10 87431554
10 87432684
10 87432706
10 87433188
10 87433378
10 87434054
10 87434452
10 87434503
10 87434954
10 87434998
10 87435029
10 87435133
10 87435219
10 87435261
10 87435311
10 87435365
10 87435465
10 87435560
10 87435603
10 87435657
10 87436844
10 87437268
10 87437562
10 87437623
10 87437857
10 87437940
10 87438018
10 87438118
10 87438265
10 87438333
10 87438564
10 87438625
10 87439064
10 87439085
10 87439176
10 87439328
10 87439576
10 87439626
10 87440006
10 87440132
10 87440802
10 87440807
10 87440819
10 87440827
10 87441016
10 87441128
10 87441200
10 87441204
10 87441296
10 87443327
10 87443539
10 87443644
10 87443667
10 87443701
10 87443989
10 87444029
10 87444040
10 87444583
10 87444604
10 87444929
10 87444936
10 87444952
10 87444956
10 87444997
10 87445043
10 87445177
10 87445210
10 87445216
10 87445295
10 87445304
10 87445438
10 87445449
10 87445456
10 87445583
10 87445987
10 87449654
10 87449671
10 87449966
10 87450688
10 87450718
10 87450799
10 87450812
10 87450824
10 87450857
10 87450858
10 87450859
10 87450975
10 87451052
10 87451259
10 87451444
10 87451463
10 87451508
10 87451517
10 87451525
10 87451554
10 87451557
10 87451587
10 87451604
10 87451651
10 87451707
10 87451727
10 87451732
10 87451733
10 87451776
10 87452345
10 87452602
10 87452756
10 87452762
10 87452783
10 87452808
10 87452882
10 87452940
10 87453451
10 87453508
10 87453517
10 87453652
10 87453653
10 87453704
10 87453897
10 87453931
10 87454618
10 87454749
10 87454821
10 87454843
10 87454878
10 87454951
10 87455365
10 87455429
10 87455510
10 87455514
10 87455568
10 87455651
10 87455859
10 87456104
10 87456200
10 87456384
10 87456612
10 87456735
10 87456823
10 87456868
10 87457035
10 87457053
10 87457168
10 87457254
10 87457264
10 87457448
10 87457537
10 87457558
10 87457573
10 87457609
10 87457642
10 87458051
10 87458143
10 87458189
10 87458260
10 87458352
10 87458381
10 87458463
10 87458485
10 87458503
10 87458578
10 87458952
10 87459116
10 87459137
10 87459204
10 87459214
10 87459281
10 87459291
10 87459299
10 87459320
10 87459343
10 87459391
10 87459485
10 87459495
10 87459859
10 87460078
10 87460221
10 87460320
10 87460327
10 87460591
10 87460673
10 87461001
10 87461088
10 87461440
10 87461951
10 87461960
10 87462248
10 87462394
10 87462786
10 87463348
10 87463429
10 87463587
10 87463791
10 87463812
10 87464012
10 87464013
10 87464093
10 87464256
10 87464502
10 87464649
10 87465456
10 87465457
10 87465518
10 87465664
10 87466228
10 87466588
10 87466590
10 87467157
10 87467433
10 87467755
10 87469060
10 87469211
10 87469212
10 87469225
10 87469398
10 87470022
10 87470195
10 87470437
10 87470612
10 87472978
10 87473248
10 87473370
10 87473445
10 87473460
10 87473464
10 87473485
10 87473660
10 87474191
10 87474612
10 87474637
10 87474928
10 87476453
10 87476575
10 87476821
10 87477101
10 87477574
10 87477943
10 87478535
10 87478641
10 87478878
10 87479771
10 87480394
10 87480637
10 87481149
10 87481360
10 87481520
10 87481664
10 87482340
10 87482393
10 87482522
10 87483304
10 87483743
10 87485157
10 87485373
10 87485619
10 87486118
10 87486271
10 87486506
10 87486599
10 87486810
10 87487409
10 87487459
10 87488182
10 87488555
10 87490118
10 87490393
10 87490409
10 87490722
10 87490914
10 87491055
10 87491304
10 87491682
10 87491725
10 87491769
10 87491800
10 87491874
10 87492013
10 87492044
10 87492175
10 87492286
10 87492696
10 87492863
10 87492884
10 87493259
10 87493546
10 87493678
10 87494209
10 87494803
10 87494993
10 87495377
10 87495638
10 87496184
10 87497342
10 87497629
10 87497663
10 87497937
10 87497947
10 87497957
10 87498144
10 87498212
10 87498537
10 87498859
10 87499499
10 87499946
10 87500047
10 87501192
10 87501532
10 87502049
10 87503241
10 87503368
10 87503386
10 87503389
10 87503774
10 87504862
10 87505637
10 87506038
10 87506595
10 87507691
10 87508397
10 87508544
10 87508721
10 87510024
10 87510993
10 87511324
10 87511661
10 87511697
10 87511744
10 87511748
10 87512083
10 87512304
10 87512677
10 87512760
10 87513207
10 87513257
10 87513267
10 87513343
10 87514167
10 87515068
10 87515310
10 87515504
10 87515566
10 87515887
10 87516069
10 87517323
10 87517597
10 87517622
10 87517768
10 87518015
10 87519361
10 87519720
10 87519788
10 87519963
10 87520281
10 87520782
10 87521385
10 87521516
10 87521745
10 87523021
10 87523597
10 87523651
10 87523782
10 87523783
10 87524466
10 87524843
10 87525074
10 87525237
10 87526096
10 87526143
10 87526602
10 87526637
10 87527314
10 87531547
10 87532404
10 87533456
10 87533461
10 87533485
10 87533583
10 87533584
10 87533598
10 87533621
10 87533653
10 87533718
10 87533997
10 87534043
10 87534625
10 87534653
10 87535395
10 87535404
10 87535553
10 87535566
10 87536164
10 87536239
10 87537573
10 87538624
10 87538722
10 87538724
10 87538808
10 87538884
10 87539215
10 87540518
10 87540857
10 87541071
10 87541398
10 87541528
10 87541619
10 87541868
10 87542081
10 87542090
10 87542214
10 87542408
10 87543127
10 87543750
10 87544104
10 87544134
10 87546267
10 87546960
10 87547194
10 87548301
10 87548302
10 87548483
10 87548748
10 87549242
10 87549382
10 87549571
10 87549654
10 87549716
10 87550150
10 87550316
10 87553124
10 87553157
10 87553532
10 87554071
10 87554608
10 87554877
10 87555076
10 87555179
10 87555182
10 87555251
10 87555962
10 87556418
10 87558225
10 87558303
10 87558510
10 87563966
10 87564111
10 87564315
10 87564704
10 87564711
10 87564755
10 87565025
10 87565448
10 87566027
10 87566826
10 87567682
10 87568052
10 87568060
10 87568695
10 87568801
10 87569158
10 87570010
10 87570141
10 87571351
10 87571586
10 87572094
10 87572369
10 87572370
10 87572467
10 87572490
10 87572502
10 87572516
10 87572615
10 87572640
10 87572657
10 87572738
10 87572918
10 87573071
10 87573085
10 87573111
10 87573368
10 87573369
10 87573426
10 87573439
10 87573705
10 87573790
10 87573877
10 87573905
10 87574534
10 87574575
10 87574646
10 87574802
10 87574944
10 87575029
10 87575256
10 87575260
10 87575309
10 87575318
10 87575370
10 87575384
10 87575486
10 87575511
10 87575533
10 87575645
10 87575666
10 87575707
10 87575987
10 87576008
10 87576020
10 87576042
10 87576112
10 87576256
10 87576450
10 87576606
10 87576906
10 87576910
10 87577020
10 87577047
10 87577089
10 87577458
10 87577468
10 87577470
10 87577573
10 87578052
10 87578057
10 87578160
10 87578235
10 87578318
10 87578451
10 87578516
10 87578703
10 87578862
10 87578921
10 87579130
10 87579193
10 87581450
10 87581572
10 87581574
10 87581721
10 87581946
10 87581950
10 87582322
10 87582478
10 87582483
10 87582615
10 87582795
10 87582796
10 87582956
10 87583078
10 87583631
10 87584211
10 87584430
10 87584612
10 87584852
10 87585196
10 87585223
10 87585332
10 87585346
10 87585775
10 87586730
10 87586787
10 87587832
10 87588065
10 87588081
10 87588437
10 87589145
10 87589460
10 87589945
10 87590314
10 87590511
10 87593557
10 87593816
10 87593863
10 87593992
10 87594478
10 87594796
10 87595084
10 87595353
10 87595862
10 87595992
10 87596017
10 87596795
10 87596845
10 87596847
10 87596863
10 87597004
10 87597020
10 87597719
10 87598652
10 87599067
10 87599271
10 87600346
10 87600353
10 87601495
10 87601698
10 87601963
10 87602146
10 87602204
10 87602287
10 87602792
10 87603233
10 87603362
10 87603818
10 87604580
10 87604879
10 87604885
10 87604936
10 87604950
10 87605037
10 87605039
10 87605047
10 87605088
10 87605112
10 87606526
10 87606547
10 87606656
10 87606676
10 87606711
10 87606852
10 87606860
10 87606880
10 87606888
10 87606905
10 87607302
10 87607514
10 87607782
10 87608356
10 87608395
10 87608992
10 87609000
10 87609094
10 87609281
10 87610268
10 87610303
10 87610698
10 87610715
10 87610796
10 87610876
10 87611004
10 87611020
10 87611023
10 87611027
10 87611030
10 87611042
10 87611057
10 87611073
10 87611278
10 87611406
10 87611746
10 87611818
10 87611902
10 87611908
10 87611914
10 87612098
10 87612101
10 87612176
10 87612295
10 87612333
10 87612401
10 87612408
10 87612435
10 87612445
10 87612473
10 87612568
10 87612611
10 87612616
10 87612646
10 87612678
10 87612782
10 87612891
10 87612926
10 87613079
10 87613148
10 87613162
10 87613284
10 87613402
10 87613461
10 87613730
10 87613733
10 87614140
10 87614206
10 87614242
10 87614748
10 87614766
10 87614895
10 87615251
10 87615287
10 87615329
10 87615384
10 87615586
10 87615650
10 87615675
10 87615765
10 87615868
10 87616637
10 87617677
10 87617700
10 87618033
10 87618150
10 87618184
10 87619005
10 87619304
10 87619311
10 87619376
10 87619382
10 87619446
10 87619506
10 87619602
10 87619773
10 87619997
10 87620001
10 87620110
10 87620134
10 87620149
10 87620371
10 87620413
10 87620478
10 87620485
10 87620494
10 87620512
10 87620537
10 87620571
10 87620585
10 87620658
10 87620669
10 87620955
10 87621030
10 87621238
10 87621639
10 87621727
10 87621927
10 87621960
10 87622081
10 87622134
10 87622182
10 87622316
10 87622343
10 87622353
10 87622414
10 87622843
10 87622895
10 87622958
10 87622972
10 87623612
10 87623643
10 87623668
10 87624282
10 87624325
10 87624422
10 87624834
10 87624837
10 87624933
10 87624963
10 87625084
10 87625365
10 87625537
10 87625658
10 87625730
10 87626413
10 87626529
10 87626569
10 87626578
10 87627026
10 87627065
10 87627110
10 87627438
10 87627458
10 87627524
10 87627580
10 87627674
10 87627848
10 87627853
10 87627888
10 87627984
10 87628421
10 87628597
10 87628681
10 87629084
10 87629150
10 87629649
10 87629719
10 87630392
10 87630553
10 87630562
10 87630598
10 87630849
10 87630985
10 87631188
10 87631638
10 87631760
10 87631800
10 87631876
10 87631947
10 87632288
10 87632297
10 87632322
10 87632395
10 87632404
10 87632772
10 87632945
10 87633623
10 87633692
10 87634063
10 87634277
10 87634280
10 87634293
10 87634538
10 87634553
10 87634899
10 87635150
10 87635617
10 87635618
10 87635847
10 87636430
10 87636755
10 87637145
10 87637236
10 87637414
10 87637755
10 87637808
10 87637935
10 87638955
10 87639045
10 87639237
10 87639332
10 87639455
10 87639495
10 87639516
10 87639560
10 87639787
10 87639790
10 87639823
10 87639984
10 87640015
10 87640016
10 87640051
10 87640360
10 87640464
10 87640489
10 87640503
10 87640504
10 87640505
10 87640509
10 87640543
10 87640557
10 87640632
10 87640708
10 87640756
10 87640789
10 87640843
10 87640864
10 87640868
10 87640875
10 87640940
10 87640956
10 87640966
10 87640984
10 87640990
10 87641076
10 87641084
10 87641090
10 87641137
10 87641148
10 87641231
10 87641245
10 87641285
10 87641314
10 87641319
10 87641351
10 87641363
10 87641418
10 87641434
10 87641439
10 87641486
10 87641498
10 87641503
10 87641504
10 87641527
10 87641665
10 87641712
10 87641890
10 87641891
10 87641897
10 87641924
10 87642124
10 87642162
10 87642287
10 87642307
10 87642329
10 87642492
10 87642737
10 87642788
10 87642847
10 87642848
10 87642873
10 87642874
10 87643024
10 87643037
10 87643146
10 87643190
10 87643244
10 87643245
10 87643327
10 87643353
10 87643505
10 87643523
10 87643591
10 87643656
10 87643706
10 87643743
10 87643782
10 87643802
10 87644339
10 87644397
10 87644442
10 87644549
10 87644623
10 87644843
10 87644852
10 87644937
10 87644955
10 87644997
10 87645022
10 87645033
10 87645733
10 87646011
10 87646105
10 87646174
10 87646395
10 87646413
10 87646437
10 87647244
10 87648220
10 87648691
10 87648695
10 87648888
10 87649471
10 87649804
10 87650075
10 87650109
10 87650942
10 87651122
10 87651317
10 87651867
10 87652050
10 87652600
10 87652932
10 87653361
10 87654493
10 87654545
10 87654865
10 87655041
10 87655180
10 87655420
10 87655574
10 87655908
10 87656066
10 87656108
10 87657008
10 87657169
10 87657453
10 87658031
10 87658340
10 87658646
10 87658995
10 87659119
10 87660377
10 87660508
10 87661073
10 87661720
10 87661762
10 87662099
10 87662684
10 87662710
10 87662995
10 87664212
10 87664359
10 87664705
10 87665001
10 87665088
10 87665403
10 87665642
10 87665808
10 87666023
10 87667447
10 87667955
10 87668445
10 87669121
10 87669309
10 87671011
10 87671927
10 87672405
10 87672562
10 87673350
10 87673778
10 87673874
10 87675635
10 87675646
10 87676070
10 87676958
10 87677115
10 87677645
10 87677730
10 87677966
10 87678130
10 87679488
10 87679710
10 87680422
10 87680638
10 87680932
10 87681313
10 87681926
10 87683468
10 87683933
10 87684042
10 87684237
10 87684243
10 87684308
10 87684327
10 87684359
10 87684397
10 87684429
10 87684664
10 87684823
10 87687107
10 87688605
10 87688677
10 87688849
10 87689426
10 87689552
10 87689630
10 87689760
10 87690266
10 87690403
10 87691061
10 87691191
10 87691560
10 87691930
10 87692135
10 87692136
10 87692796
10 87693097
10 87693251
10 87693258
10 87693331
10 87693434
10 87693540
10 87693576
10 87693710
10 87693745
10 87693746
10 87693801
10 87693803
10 87693855
10 87693891
10 87693897
10 87693977
10 87694069
10 87694228
10 87694367
10 87694433
10 87694606
10 87694759
10 87694806
10 87695037
10 87696872
10 87697756
10 87698419
10 87699267
10 87700659
10 87700695
10 87701124
10 87702819
10 87703239
10 87703634
10 87704229
10 87706979
10 87708428
10 87708774
10 87710216
10 87710608
10 87712847
10 87713672
10 87713997
10 87714226
10 87714533
10 87715707
10 87717259
10 87717591
10 87718127
10 87718162
10 87718800
10 87719162
10 87719321
10 87719561
10 87720539
10 87720840
10 87721138
10 87721207
10 87721989
10 87722592
10 87722673
10 87723352
10 87723408
10 87724232
10 87725531
10 87725938
10 87725997
10 87726132
10 87726350
10 87729032
10 87729620
10 87730724
10 87732220
10 87732401
10 87732594
10 87733067
10 87733156
10 87734605
10 87735069
10 87735479
10 87735761
10 87735804
10 87735856
10 87735884
10 87736455
10 87736734
10 87736874
10 87737819
10 87738563
10 87738654
10 87738774
10 87739010
10 87739047
10 87740617
10 87741621
10 87743359
10 87743626
10 87743788
10 87744097
10 87744236
10 87744247
10 87744397
10 87744548
10 87744894
10 87745067
10 87745999
10 87746708
10 87747921
10 87747932
10 87748455
10 87748533
10 87748549
10 87749246
10 87749512
10 87750747
10 87752204
10 87752285
10 87754303
10 87755767
10 87756743
10 87757031
10 87757167
10 87757449
10 87757809
10 87757813
10 87758156
10 87758179
10 87758204
10 87758755
10 87758807
10 87759605
10 87759976
10 87761036
10 87761914
10 87764041
10 87764298
10 87764830
10 87764857
10 87765289
10 87765849
10 87766016
10 87766393
10 87766777
10 87767917
10 87768328
10 87768441
10 87769179
10 87769657
10 87769811
10 87769910
10 87770058
10 87770061
10 87770322
10 87770594
10 87770664
10 87770729
10 87771070
10 87771497
10 87772153
10 87772797
10 87772845
10 87775214
10 87775878
10 87775882
10 87776354
10 87776588
10 87776806
10 87777035
10 87777825
10 87778302
10 87778362
10 87778367
10 87778641
10 87778732
10 87778801
10 87778859
10 87779006
10 87779672
10 87780579
10 87781352
10 87782002
10 87782400
10 87783297
10 87783825
10 87785105
10 87786153
10 87787044
10 87787622
10 87787865
10 87788389
10 87789185
10 87789241
10 87789536
10 87790032
10 87790924
10 87790943
10 87791155
10 87792214
10 87793022
10 87793200
10 87794685
10 87794799
10 87794854
10 87795867
10 87795945
10 87797037
10 87801281
10 87802253
10 87802487
10 87803379
10 87803668
10 87803865
10 87806104
10 87808954
10 87809620
10 87810260
10 87810828
10 87812302
10 87812635
10 87812919
10 87813159
10 87813311
10 87814883
10 87815005
10 87815108
10 87815189
10 87815324
10 87815424
10 87815517
10 87815541
10 87815668
10 87815690
10 87815747
10 87815755
10 87815772
10 87815773
10 87815938
10 87815955
10 87816011
10 87816035
10 87816121
10 87816684
10 87816745
10 87817052
10 87817143
10 87817248
10 87817249
10 87817340
10 87817391
10 87817472
10 87817492
10 87817524
10 87817581
10 87817608
10 87817627
10 87817845
10 87817863
10 87817915
10 87818185
10 87818550
10 87818581
10 87818607
10 87818643
10 87818661
10 87818742
10 87818924
10 87819233
10 87819374
10 87819450
10 87819456
10 87819468
10 87819472
10 87819494
10 87819556
10 87819564
10 87819802
10 87819885
10 87819909
10 87819938
10 87820021
10 87820063
10 87820088
10 87820138
10 87820206
10 87820219
10 87820582
10 87820585
10 87821043
10 87821115
10 87821153
10 87821179
10 87821268
10 87821290
10 87821310
10 87821347
10 87821493
10 87822128
10 87822219
10 87822247
10 87822271
10 87822363
10 87822679
10 87822835
10 87822916
10 87822977
10 87823010
10 87823139
10 87823308
10 87823362
10 87823462
10 87823471
10 87823481
10 87823659
10 87823665
10 87823713
10 87825213
10 87825279
10 87825792
10 87825832
10 87826342
10 87826979
10 87827215
10 87827374
10 87827495
10 87827566
10 87827684
10 87828252
10 87828630
10 87828700
10 87828734
10 87829709
10 87830087
10 87830216
10 87830402
10 87830523
10 87830532
10 87830533
10 87831178
10 87831211
10 87831215
10 87831229
10 87831239
10 87831419
10 87831504
10 87831505
10 87831589
10 87831681
10 87831691
10 87832004
10 87832158
10 87832159
10 87832359
10 87832429
10 87832734
10 87832780
10 87832922
10 87832931
10 87833339
10 87833613
10 87833626
10 87833749
10 87833969
10 87834040
10 87834153
10 87834213
10 87834220
10 87834235
10 87834278
10 87834293
10 87834877
10 87835457
10 87835705
10 87835801
10 87835861
10 87836228
10 87836311
10 87836435
10 87836578
10 87837151
10 87837258
10 87837692
10 87838691
10 87838921
10 87839535
10 87839648
10 87839694
10 87839723
10 87839775
10 87839794
10 87839841
10 87839847
10 87840059
10 87840119
10 87841407
10 87842113
10 87842561
10 87842922
10 87843319
10 87843717
10 87843866
10 87844177
10 87844719
10 87844948
10 87845001
10 87845169
10 87845945
10 87846464
10 87846617
10 87846704
10 87847649
10 87847700
10 87848184
10 87848199
10 87848270
10 87848341
10 87848687
10 87848717
10 87848971
10 87849141
10 87849269
10 87849396
10 87849431
10 87849463
10 87849930
10 87849937
10 87850104
10 87850121
10 87850336
10 87850904
10 87850909
10 87851114
10 87851425
10 87852532
10 87853083
10 87853344
10 87853951
10 87854220
10 87855483
10 87856009
10 87856076
10 87856579
10 87857041
10 87857600
10 87857775
10 87859413
10 87860082
10 87860089
10 87861182
10 87861562
10 87861865
10 87862008
10 87862131
10 87862146
10 87862694
10 87863057
10 87863190
10 87863625
10 87864357
10 87864785
10 87865239
10 87865428
10 87865496
10 87865725
10 87866720
10 87867234
10 87867300
10 87867327
10 87867623
10 87868254
10 87868425
10 87868963
10 87868964
10 87869045
10 87869161
10 87869284
10 87870568
10 87871126
10 87872062
10 87872967
10 87873490
10 87875600
10 87875980
10 87875981
10 87876495
10 87878108
10 87879476
10 87880195
10 87880359
10 87880564
10 87881316
10 87882346
10 87882931
10 87883753
10 87884024
10 87884329
10 87884405
10 87884420
10 87884522
10 87884737
10 87884802
10 87885071
10 87885688
10 87885699
10 87885822
10 87887819
10 87889592
10 87889593
10 87890404
10 87890691
10 87890981
10 87890995
10 87891026
10 87891857
10 87892333
10 87893055
10 87893193
10 87893341
10 87893744
10 87894176
10 87894494
10 87895434
10 87895769
10 87895964
10 87896136
10 87900652
10 87901190
10 87901669
10 87902545
10 87903209
10 87904419
10 87905231
10 87907134
10 87907471
10 87907524
10 87908260
10 87908685
10 87909041
10 87909143
10 87911438
10 87912001
10 87916510
10 87916902
10 87918393
10 87918440
10 87918515
10 87919304
10 87919586
10 87920563
10 87921479
10 87922673
10 87922900
10 87922992
10 87923122
10 87923892
10 87924213
10 87925236
10 87925846
10 87925953
10 87926101
10 87927206
10 87927733
10 87928007
10 87928382
10 87928547
10 87929796
10 87930911
10 87931190
10 87932050
10 87933261
10 87933332
10 87933529
10 87934135
10 87934484
10 87934593
10 87934761
10 87935277
10 87935325
10 87935550
10 87935914
10 87936351
10 87936943
10 87936966
10 87937003
10 87938509
10 87939043
10 87939201
10 87939327
10 87939561
10 87939616
10 87939714
10 87940168
10 87940511
10 87940558
10 87941929
10 87943061
10 87943077
10 87943253
10 87945882
10 87946058
10 87946346
10 87947206
10 87947359
10 87947506
10 87947738
10 87948909
10 87949137
10 87949791
10 87949958
10 87950258
10 87950650
10 87950670
10 87951173
10 87951831
10 87952579
10 87952608
10 87952862
10 87952974
10 87952985
10 87953721
10 87955020
10 87955025
10 87955808
10 87957168
10 87957986
10 87958135
10 87958335
10 87958567
10 87958759
10 87959189
10 87959553
10 87960115
10 87960299
10 87960611
10 87960912
10 87961337
10 87961861
10 87962578
10 87962628
10 87962640
10 87962922
10 87963657
10 87963680
10 87964133
10 87965461
10 87965486
10 87965606
10 87965847
10 87966040
10 87966271
10 87966773
10 87966848
10 87967357
10 87967736
10 87967807
10 87968455
10 87969048
10 87969101
10 87969307
10 87969580
10 87969599
10 87969603
10 87969723
10 87970250
10 87970809
10 87971096
10 87971392
10 87971402
10 87971896
10 87973196
10 87973726
10 87974619
10 87974977
10 87975035
10 87975124
10 87975159
10 87975417
10 87976313
10 87976554
10 87976866
10 87976903
10 87977178
10 87977646
10 87977834
10 87979283
10 87980450
10 87980557
10 87983209
10 87983366
10 87985129
10 87985153
10 87985158
10 87985484
10 87985506
10 87985603
10 87985658
10 87985725
10 87985925
10 87986029
10 87986051
10 87986108
10 87986160
10 87986181
10 87986554
10 87986964
10 87987125
10 87987698
10 87988042
10 87988070
10 87988598
10 87989952
10 87990477
10 87991042
10 87991188
10 87991287
10 87992943
10 87994777
10 87997414
10 87998240
10 87998846
10 88001353
10 88002739
10 88005966
10 88007470
10 88008332
10 88008788
10 88008953
10 88009056
10 88009356
10 88013450
10 88014656
10 88016142
10 88016924
10 88016944
10 88017148
10 88017349
10 88018097
10 88018177
10 88018178
10 88018479
10 88021795
10 88021859
10 88022031
10 88022110
10 88022215
10 88022436
10 88022840
10 88022970
10 88023903
10 88024858
10 88025277
10 88026023
10 88026232
10 88027481
10 88028186
10 88031344
10 88031368
10 88033410
10 88034320
10 88036543
10 88037180
10 88037614
10 88039518
10 88040046
10 88040085
10 88042574
10 88042787
10 88042919
10 88043274
10 88043376
10 88046753
10 88046868
10 88047099
10 88047113
10 88047470
10 88052684
10 88053763
10 88054512
10 88054681
10 88055138
10 88055627
10 88055731
10 88056047
10 88056200
10 88057406
10 88059533
10 88059691
10 88059708
10 88060940
10 88061002
10 88061730
10 88062476
10 88062483
10 88063080
10 88064231
10 88064486
10 88064832
10 88065277
10 88065790
10 88065919
10 88065976
10 88068291
10 88068327
10 88068532
10 88068592
10 88068612
10 88068672
10 88069164
10 88069328
10 88069484
10 88072068
10 88072543
10 88073176
10 88073314
10 88077989
10 88078060
10 88078326
10 88078628
10 88078750
10 88079152
10 88079386
10 88079907
10 88080070
10 88080767
10 88081026
10 88081685
10 88082227
10 88082296
10 88082297
10 88082432
10 88082758
10 88082852
10 88083477
10 88083669
10 88083755
10 88084009
10 88084235
10 88084549
10 88084735
10 88084901
10 88085073
10 88085223
10 88085394
10 88085462
10 88085545
10 88085862
10 88085929
10 88085935
10 88086174
10 88086177
10 88086404
10 88086633
10 88086739
10 88086777
10 88086883
10 88088794
10 88089171
10 88090156
10 88091430
10 88091559
10 88091817
10 88092027
10 88092268
10 88093308
10 88093313
10 88093519
10 88093768
10 88094167
10 88095807
10 88096076
10 88096167
10 88096824
10 88097922
10 88098356
10 88098781
10 88098932
10 88098984
10 88099718
10 88099741
10 88099763
10 88099851
10 88100357
10 88100430
10 88101160
10 88101466
10 88101478
10 88101499
10 88101628
10 88101798
10 88102275
10 88102530
10 88103389
10 88103494
10 88103761
10 88103764
10 88104350
10 88104355
10 88104387
10 88104409
10 88104475
10 88104702
10 88104743
10 88105077
10 88105851
10 88107711
10 88108129
10 88108365
10 88108655
10 88108709
10 88108771
10 88108797
10 88109105
10 88109285
10 88109354
10 88109513
10 88109625
10 88109852
10 88109906
10 88110496
10 88110538
10 88111147
10 88111246
10 88111383
10 88111487
10 88111701
10 88111708
10 88113517
10 88113867
10 88114362
10 88115667
10 88116391
10 88116542
10 88117166
10 88117213
10 88117414
10 88117463
10 88117470
10 88117473
10 88117503
10 88117535
10 88117551
10 88117664
10 88117699
10 88117860
10 88118241
10 88118503
10 88118517
10 88118549
10 88118653
10 88119153
10 88119374
10 88119460
10 88119593
10 88119714
10 88119750
10 88119837
10 88119841
10 88119920
10 88119965
10 88119966
10 88119973
10 88120082
10 88120083
10 88120138
10 88120221
10 88120356
10 88120382
10 88120384
10 88120549
10 88120933
10 88120940
10 88121121
10 88121123
10 88121164
10 88121178
10 88121297
10 88121352
10 88121530
10 88121719
10 88121912
10 88121954
10 88122004
10 88122102
10 88122439
10 88122440
10 88122503
10 88122943
10 88122974
10 88122998
10 88123252
10 88123310
10 88123922
10 88123959
10 88124076
10 88124199
10 88124226
10 88124248
10 88124262
10 88124276
10 88124364
10 88124396
10 88124419
10 88124518
10 88124526
10 88124560
10 88124575
10 88124779
10 88125330
10 88125356
10 88125364
10 88125496
10 88125553
10 88125581
10 88125617
10 88125672
10 88125692
10 88126216
10 88126885
10 88127188
10 88127249
10 88127323
10 88127410
10 88127471
10 88127539
10 88127742
10 88127824
10 88127869
10 88127997
10 88128054
10 88128678
10 88128697
10 88128705
10 88128711
10 88128739
10 88129296
10 88129308
10 88129429
10 88129476
10 88129565
10 88130258
10 88130316
10 88130420
10 88131014
10 88131018
10 88131070
10 88131135
10 88131141
10 88131570
10 88131765
10 88132170
10 88132361
10 88132391
10 88132586
10 88132611
10 88132952
10 88132954
10 88132963
10 88133283
10 88133583
10 88133615
10 88133731
10 88133768
10 88133933
10 88134318
10 88135622
10 88136355
10 88136572
10 88136611
10 88136846
10 88137220
10 88137416
10 88137450
10 88137505
10 88138384
10 88138890
10 88138959
10 88139216
10 88139416
10 88139523
10 88139625
10 88140010
10 88140746
10 88140911
10 88141355
10 88141477
10 88143716
10 88143717
10 88145208
10 88145694
10 88146023
10 88146046
10 88146146
10 88147059
10 88147309
10 88148082
10 88152174
10 88153141
10 88153152
10 88154374
10 88154758
10 88154932
10 88156278
10 88156319
10 88156495
10 88156638
10 88158254
10 88158454
10 88160206
10 88160545
10 88160588
10 88160765
10 88160768
10 88161231
10 88161498
10 88161505
10 88161651
10 88162303
10 88163285
10 88164186
10 88164284
10 88164320
10 88164343
10 88164447
10 88164564
10 88164783
10 88164788
10 88164855
10 88164907
10 88164944
10 88165075
10 88165164
10 88165450
10 88165482
10 88165755
10 88165959
10 88166111
10 88166156
10 88166388
10 88166396
10 88166612
10 88166761
10 88166953
10 88167183
10 88167204
10 88167334
10 88167460
10 88168242
10 88168261
10 88168644
10 88168791
10 88168899
10 88169422
10 88169743
10 88171048
10 88171666
10 88171759
10 88172217
10 88172309
10 88172858
10 88172859
10 88173991
10 88173993
10 88174036
10 88174176
10 88174372
10 88174845
10 88175069
10 88177452
10 88178183
10 88180162
10 88180984
10 88181194
10 88181313
10 88181354
10 88181769
10 88181772
10 88184341
10 88184600
10 88185818
10 88186026
10 88187459
10 88187681
10 88187926
10 88187971
10 88188013
10 88188443
10 88188830
10 88189032
10 88189263
10 88189347
10 88190382
10 88191455
10 88192874
10 88192900
10 88193243
10 88193390
10 88193473
10 88193689
10 88194467
10 88194836
10 88195137
10 88195222
10 88196166
10 88196373
10 88197099
10 88197245
10 88197275
10 88197551
10 88197726
10 88197818
10 88198026
10 88198566
10 88198726
10 88198854
10 88198940
10 88199062
10 88199235
10 88199692
10 88199734
10 88200128
10 88200246
10 88200289
10 88201171
10 88201340
10 88201478
10 88201482
10 88201542
10 88201654
10 88201867
10 88201893
10 88201985
10 88201991
10 88201994
10 88202568
10 88202610
10 88202712
10 88202728
10 88202899
10 88202950
10 88203052
10 88203243
10 88203268
10 88203389
10 88203760
10 88203969
10 88204162
10 88204390
10 88205093
10 88205299
10 88205453
10 88205795
10 88205952
10 88206023
10 88206265
10 88206459
10 88206463
10 88206589
10 88206733
10 88206768
10 88206878
10 88206950
10 88207012
10 88207173
10 88207222
10 88207896
10 88208038
10 88208138
10 88208362
10 88208464
10 88208765
10 88208961
10 88209178
10 88209274
10 88209309
10 88209324
10 88209337
10 88209338
10 88210120
10 88210269
10 88210318
10 88210319
10 88210341
10 88210450
10 88212125
10 88213081
10 88213990
10 88214145
10 88214335
10 88214347
10 88214369
10 88215005
10 88215429
10 88215450
10 88215762
10 88216016
10 88216120
10 88216207
10 88216213
10 88216226
10 88216344
10 88216359
10 88216436
10 88216446
10 88216754
10 88216760
10 88216808
10 88216826
10 88216861
10 88217010
10 88217039
10 88217099
10 88217104
10 88217105
10 88217381
10 88217561
10 88217953
10 88218090
10 88218118
10 88218225
10 88218794
10 88218935
10 88219119
10 88219895
10 88220100
10 88220112
10 88220168
10 88220373
10 88220464
10 88220708
10 88221055
10 88222751
10 88223628
10 88224077
10 88224425
10 88224496
10 88225024
10 88226407
10 88226701
10 88227555
10 88227872
10 88228199
10 88228326
10 88228599
10 88229090
10 88229411
10 88229420
10 88230041
10 88231688
10 88232841
10 88233846
10 88235263
10 88235343
10 88240884
10 88243320
10 88245242
10 88246610
10 88246992
10 88249189
10 88249280
10 88250716
10 88250800
10 88251432
10 88251688
10 88252657
10 88252680
10 88252785
10 88253500
10 88253826
10 88255065
10 88255897
10 88255898
10 88256076
10 88256176
10 88256648
10 88256674
10 88256720
10 88256771
10 88256773
10 88257211
10 88257767
10 88258417
10 88258596
10 88258631
10 88258808
10 88258813
10 88260043
10 88260182
10 88262593
10 88262787
10 88263092
10 88263531
10 88263619
10 88263710
10 88265072
10 88265285
10 88265438
10 88265508
10 88265836
10 88268369
10 88268611
10 88268724
10 88268965
10 88269929
10 88270500
10 88272068
10 88272133
10 88272153
10 88272182
10 88272277
10 88272324
10 88274123
10 88275291
10 88275390
10 88275830
10 88275903
10 88276085
10 88276242
10 88277730
10 88277732
10 88280592
10 88281652
10 88284823
10 88286612
10 88287346
10 88287834
10 88288788
10 88288923
10 88289069
10 88289291
10 88289332
10 88289434
10 88290058
10 88290299
10 88290869
10 88291058
10 88291105
10 88291396
10 88292038
10 88292079
10 88292325
10 88292438
10 88293157
10 88293711
10 88294367
10 88294508
10 88294858
10 88295379
10 88295601
10 88296145
10 88296192
10 88296469
10 88296972
10 88297047
10 88297751
10 88297853
10 88297974
10 88299591
10 88299597
10 88299633
10 88299694
10 88299824
10 88299833
10 88300974
10 88301424
10 88301449
10 88301582
10 88301841
10 88302472
10 88302828
10 88303367
10 88303575
10 88304091
10 88304217
10 88304329
10 88304817
10 88305056
10 88305328
10 88305742
10 88306014
10 88306810
10 88307576
10 88308979
10 88309012
10 88310230
10 88310512
10 88311780
10 88311893
10 88312686
10 88313234
10 88313592
10 88314137
10 88314405
10 88314690
10 88314691
10 88314842
10 88315059
10 88315584
10 88315587
10 88315904
10 88315977
10 88316095
10 88316526
10 88316859
10 88317035
10 88317327
10 88317588
10 88318180
10 88318429
10 88318443
10 88318782
10 88319837
10 88320710
10 88321388
10 88322004
10 88322725
10 88323228
10 88323580
10 88324377
10 88324869
10 88325019
10 88325246
10 88325408
10 88325883
10 88326264
10 88326757
10 88326763
10 88326951
10 88327293
10 88328669
10 88329287
10 88330381
10 88330655
10 88330762
10 88331151
10 88331493
10 88332376
10 88332942
10 88333127
10 88333597
10 88334135
10 88334199
10 88335305
10 88335350
10 88335464
10 88337326
10 88337718
10 88337995
10 88338572
10 88338729
10 88339577
10 88339596
10 88339758
10 88339886
10 88339931
10 88341099
10 88341766
10 88341767
10 88342458
10 88342536
10 88342626
10 88343443
10 88343574
10 88343697
10 88344063
10 88344146
10 88344636
10 88345268
10 88345563
10 88345647
10 88345656
10 88345904
10 88346251
10 88346284
10 88346418
10 88347258
10 88347395
10 88347470
10 88347536
10 88347723
10 88348062
10 88348273
10 88348317
10 88349368
10 88349380
10 88349725
10 88350510
10 88350555
10 88350955
10 88350986
10 88351323
10 88352492
10 88352578
10 88353040
10 88354909
10 88354957
10 88355012
10 88355318
10 88355731
10 88356696
10 88358410
10 88358489
10 88360519
10 88360762
10 88361550
10 88362047
10 88362474
10 88363007
10 88363207
10 88363324
10 88363394
10 88363735
10 88365173
10 88365213
10 88365918
10 88366630
10 88366830
10 88366890
10 88369938
10 88369962
10 88370090
10 88370808
10 88370970
10 88372422
10 88372499
10 88372570
10 88372684
10 88372696
10 88372726
10 88372756
10 88372773
10 88372807
10 88372808
10 88372905
10 88372959
10 88373026
10 88373028
10 88373155
10 88373203
10 88373546
10 88373752
10 88373787
10 88373862
10 88373933
10 88373947
10 88374110
10 88374167
10 88374276
10 88374308
10 88374349
10 88374421
10 88374427
10 88374711
10 88375238
10 88375384
10 88375519
10 88375908
10 88375956
10 88376022
10 88376198
10 88376218
10 88376523
10 88376569
10 88376788
10 88378439
10 88378549
10 88378654
10 88379515
10 88379963
10 88379996
10 88380010
10 88380491
10 88380759
10 88380828
10 88380863
10 88380938
10 88381217
10 88382158
10 88382983
10 88383218
10 88383849
10 88383874
10 88384379
10 88384459
10 88384862
10 88386034
10 88386159
10 88386443
10 88388182
10 88388434
10 88388961
10 88389298
10 88390100
10 88390117
10 88390715
10 88391068
10 88391119
10 88391141
10 88391183
10 88391427
10 88391525
10 88391896
10 88392001
10 88392170
10 88392174
10 88394845
10 88394874
10 88395121
10 88395217
10 88395274
10 88395434
10 88395461
10 88397980
10 88398109
10 88398145
10 88398259
10 88398467
10 88398502
10 88398645
10 88398696
10 88398731
10 88398765
10 88399011
10 88399012
10 88399030
10 88399100
10 88399232
10 88399306
10 88399356
10 88399521
10 88399637
10 88399644
10 88399656
10 88399802
10 88399844
10 88399850
10 88399930
10 88399941
10 88400041
10 88400198
10 88400201
10 88401217
10 88402316
10 88402507
10 88402644
10 88402645
10 88403063
10 88403102
10 88404254
10 88404607
10 88404640
10 88404723
10 88405127
10 88405445
10 88405485
10 88406373
10 88406603
10 88406632
10 88407027
10 88407266
10 88407808
10 88408771
10 88408980
10 88409197
10 88409602
10 88409762
10 88409941
10 88410010
10 88410102
10 88411300
10 88411734
10 88412102
10 88412741
10 88412899
10 88413123
10 88413220
10 88413244
10 88413320
10 88413362
10 88413565
10 88413684
10 88413738
10 88413965
10 88414106
10 88414198
10 88414264
10 88414336
10 88414361
10 88414386
10 88414405
10 88414410
10 88414517
10 88414658
10 88414686
10 88414770
10 88414812
10 88415204
10 88415584
10 88415619
10 88417792
10 88418083
10 88418122
10 88418162
10 88418665
10 88418850
10 88418918
10 88419259
10 88419353
10 88419374
10 88419376
10 88419489
10 88419521
10 88419577
10 88420017
10 88420039
10 88420261
10 88420515
10 88420583
10 88420747
10 88420748
10 88420782
10 88421018
10 88421146
10 88421725
10 88421846
10 88421898
10 88422429
10 88422516
10 88422526
10 88422674
10 88422844
10 88423398
10 88423408
10 88423415
10 88423691
10 88423710
10 88423796
10 88423834
10 88423932
10 88423933
10 88424002
10 88424052
10 88424134
10 88424194
10 88424328
10 88424568
10 88424835
10 88425230
10 88425232
10 88425271
10 88425326
10 88425386
10 88425645
10 88425659
10 88425726
10 88425834
10 88425838
10 88425864
10 88425891
10 88425911
10 88425917
10 88425918
10 88425982
10 88425983
10 88426020
10 88426063
10 88426103
10 88426177
10 88426306
10 88426546
10 88426864
10 88426895
10 88426967
10 88427006
10 88427115
10 88427144
10 88427162
10 88427187
10 88427198
10 88427260
10 88427288
10 88427382
10 88427420
10 88427540
10 88427624
10 88427718
10 88427930
10 88427985
10 88428047
10 88428114
10 88428317
10 88428676
10 88429195
10 88429284
10 88429313
10 88429347
10 88430214
10 88430936
10 88430970
10 88431578
10 88431965
10 88432574
10 88433219
10 88433644
10 88434311
10 88436374
10 88436406
10 88436603
10 88439297
10 88439790
10 88439887
10 88440044
10 88440695
10 88441499
10 88441670
10 88441927
10 88441933
10 88442959
10 88446539
10 88447722
10 88448070
10 88449269
10 88450070
10 88450566
10 88451014
10 88452105
10 88452961
10 88453918
10 88454083
10 88456089
10 88456664
10 88457237
10 88457880
10 88458109
10 88458136
10 88458539
10 88458544
10 88459588
10 88459589
10 88460408
10 88461950
10 88462403
10 88462547
10 88463027
10 88463630
10 88463656
10 88465938
10 88466751
10 88467069
10 88467501
10 88467533
10 88467701
10 88467791
10 88468307
10 88468385
10 88468886
10 88469011
10 88469016
10 88469343
10 88469446
10 88469802
10 88469930
10 88470095
10 88470141
10 88470262
10 88470360
10 88470488
10 88470732
10 88470753
10 88471240
10 88471444
10 88471546
10 88471774
10 88471777
10 88471810
10 88471921
10 88472251
10 88472292
10 88472859
10 88473134
10 88473215
10 88473445
10 88473604
10 88474279
10 88474599
10 88474692
10 88474697
10 88474728
10 88474747
10 88475692
10 88475957
10 88476216
10 88476263
10 88476510
10 88476616
10 88476699
10 88477040
10 88477113
10 88477114
10 88477900
10 88478270
10 88478275
10 88478502
10 88478552
10 88478757
10 88478776
10 88479231
10 88479648
10 88480115
10 88480116
10 88480175
10 88480369
10 88480691
10 88481139
10 88481386
10 88481624
10 88482292
10 88482319
10 88482992
10 88483099
10 88483848
10 88484509
10 88484510
10 88484553
10 88484671
10 88484807
10 88484819
10 88485096
10 88485644
10 88486337
10 88487236
10 88487368
10 88487774
10 88487799
10 88488149
10 88488264
10 88488298
10 88488623
10 88488751
10 88488943
10 88489007
10 88489382
10 88489554
10 88489862
10 88489946
10 88489989
10 88490188
10 88490800
10 88490872
10 88490935
10 88490936
10 88490980
10 88491196
10 88491292
10 88491539
10 88491750
10 88492184
10 88492399
10 88492828
10 88492954
10 88493510
10 88493553
10 88493674
10 88493699
10 88493870
10 88493912
10 88494291
10 88494349
10 88494420
10 88494652
10 88494716
10 88495239
10 88495436
10 88495491
10 88495647
10 88495935
10 88496838
10 88496857
10 88497631
10 88499494
10 88499515
10 88500126
10 88500369
10 88501541
10 88501670
10 88501704
10 88501781
10 88502807
10 88502836
10 88502851
10 88502994
10 88503448
10 88505819
10 88506174
10 88506965
10 88506970
10 88507025
10 88507744
10 88508392
10 88508835
10 88510619
10 88511064
10 88511242
10 88511827
10 88512197
10 88512836
10 88512985
10 88513938
10 88513990
10 88515512
10 88517856
10 88519596
10 88519811
10 88520337
10 88520827
10 88521276
10 88521708
10 88522049
10 88522188
10 88522805
10 88527932
10 88528113
10 88530234
10 88531384
10 88531553
10 88531832
10 88532007
10 88532242
10 88532290
10 88532369
10 88532387
10 88532466
10 88533562
10 88533837
10 88534378
10 88534684
10 88534735
10 88536409
10 88536475
10 88536831
10 88536921
10 88536926
10 88536957
10 88536992
10 88537254
10 88537541
10 88537577
10 88537640
10 88537722
10 88537936
10 88538550
10 88538737
10 88538820
10 88538849
10 88538864
10 88538960
10 88539410
10 88540684
10 88541438
10 88541509
10 88541578
10 88541906
10 88541918
10 88541949
10 88542106
10 88542236
10 88542265
10 88542286
10 88542472
10 88542629
10 88542852
10 88542932
10 88542934
10 88542937
10 88542940
10 88543004
10 88543034
10 88543223
10 88543242
10 88543322
10 88543593
10 88543598
10 88543964
10 88544013
10 88544014
10 88544086
10 88544515
10 88544527
10 88544800
10 88545291
10 88545309
10 88545860
10 88545866
10 88546649
10 88546679
10 88546715
10 88546809
10 88546935
10 88546987
10 88547038
10 88547233
10 88547972
10 88547978
10 88548199
10 88548488
10 88548827
10 88548930
10 88549565
10 88549594
10 88549958
10 88549961
10 88549964
10 88550228
10 88550277
10 88550488
10 88550733
10 88550828
10 88550840
10 88550854
10 88550909
10 88551110
10 88551137
10 88551241
10 88551448
10 88551714
10 88551858
10 88552217
10 88552234
10 88552918
10 88553103
10 88553160
10 88553413
10 88554078
10 88554273
10 88554482
10 88555151
10 88555220
10 88555245
10 88555268
10 88555354
10 88555573
10 88555576
10 88555848
10 88556215
10 88556684
10 88556763
10 88556934
10 88558700
10 88558827
10 88559023
10 88560416
10 88564452
10 88564771
10 88565369
10 88565514
10 88566003
10 88567013
10 88568004
10 88568110
10 88568343
10 88568491
10 88570617
10 88572078
10 88572441
10 88572534
10 88572808
10 88572876
10 88573127
10 88573554
10 88573957
10 88573968
10 88573990
10 88574903
10 88574922
10 88575271
10 88576494
10 88576851
10 88576901
10 88576908
10 88577052
10 88577804
10 88578491
10 88578686
10 88579034
10 88580119
10 88580397
10 88580554
10 88581551
10 88582519
10 88582563
10 88583654
10 88584289
10 88584408
10 88584436
10 88584441
10 88584753
10 88584903
10 88585324
10 88585345
10 88585554
10 88585955
10 88586246
10 88586392
10 88587891
10 88588347
10 88588410
10 88588963
10 88589138
10 88589155
10 88589193
10 88589494
10 88589671
10 88589716
10 88590267
10 88591036
10 88591176
10 88592418
10 88592548
10 88592653
10 88595381
10 88595612
10 88595698
10 88595806
10 88596008
10 88600987
10 88602084
10 88602329
10 88602546
10 88603017
10 88603032
10 88603073
10 88603150
10 88603294
10 88603634
10 88603680
10 88603849
10 88603909
10 88603935
10 88603958
10 88603990
10 88604068
10 88604070
10 88604167
10 88604200
10 88604268
10 88604387
10 88604392
10 88604489
10 88604565
10 88604581
10 88604943
10 88605217
10 88605440
10 88605552
10 88605672
10 88607292
10 88607378
10 88607491
10 88608267
10 88608297
10 88608307
10 88608344
10 88608426
10 88608500
10 88608525
10 88608777
10 88608896
10 88609621
10 88610129
10 88610239
10 88611401
10 88612167
10 88616502
10 88616733
10 88618257
10 88618622
10 88619190
10 88621636
10 88621779
10 88622716
10 88622815
10 88623753
10 88623901
10 88624128
10 88624188
10 88624220
10 88624229
10 88624793
10 88625806
10 88627360
10 88628347
10 88628797
10 88629156
10 88629798
10 88631194
10 88631438
10 88631838
10 88632536
10 88633007
10 88633062
10 88633063
10 88633189
10 88633280
10 88633378
10 88634453
10 88634634
10 88635592
10 88635655
10 88635660
10 88636168
10 88637155
10 88640899
10 88641258
10 88642549
10 88643364
10 88643856
10 88644121
10 88644909
10 88646063
10 88646338
10 88646651
10 88647258
10 88650193
10 88650783
10 88650893
10 88651847
10 88652478
10 88654491
10 88654564
10 88654910
10 88654985
10 88656128
10 88656797
10 88656847
10 88657050
10 88657087
10 88657216
10 88657227
10 88657235
10 88657589
10 88657767
10 88658147
10 88658471
10 88658566
10 88658809
10 88659044
10 88659472
10 88662263
10 88662862
10 88663520
10 88663705
10 88664507
10 88664817
10 88664969
10 88665374
10 88665725
10 88667331
10 88667391
10 88667414
10 88667563
10 88667593
10 88667810
10 88667853
10 88667973
10 88667989
10 88668424
10 88668878
10 88669266
10 88669584
10 88670002
10 88670153
10 88670367
10 88670969
10 88671066
10 88671067
10 88671141
10 88671415
10 88671679
10 88671709
10 88671741
10 88671898
10 88671934
10 88671953
10 88671960
10 88672148
10 88672445
10 88672565
10 88672758
10 88672820
10 88673085
10 88673184
10 88673221
10 88673229
10 88673421
10 88673472
10 88673587
10 88673595
10 88673631
10 88673742
10 88674151
10 88674251
10 88674343
10 88674458
10 88674511
10 88674597
10 88674746
10 88674910
10 88674921
10 88674946
10 88674985
10 88675052
10 88675183
10 88675252
10 88675253
10 88675254
10 88675263
10 88675267
10 88675282
10 88675540
10 88675567
10 88675680
10 88675745
10 88675754
10 88675841
10 88675981
10 88676531
10 88676615
10 88677941
10 88677952
10 88677955
10 88678173
10 88678270
10 88678298
10 88678493
10 88678757
10 88678760
10 88678901
10 88678936
10 88679046
10 88679119
10 88679158
10 88679254
10 88679461
10 88679665
10 88679943
10 88680325
10 88680408
10 88680450
10 88680779
10 88681021
10 88681351
10 88681628
10 88681649
10 88681951
10 88683299
10 88683811
10 88683978
10 88684036
10 88684059
10 88684447
10 88684453
10 88684561
10 88685155
10 88685224
10 88685443
10 88685452
10 88685837
10 88686013
10 88686091
10 88686264
10 88686278
10 88686319
10 88686341
10 88686365
10 88686568
10 88686731
10 88687667
10 88688232
10 88688244
10 88688352
10 88688434
10 88688658
10 88689206
10 88690898
10 88690911
10 88691109
10 88691497
10 88691524
10 88692009
10 88692396
10 88693402
10 88693541
10 88694094
10 88694345
10 88694460
10 88694522
10 88694525
10 88694532
10 88694780
10 88694946
10 88696085
10 88696552
10 88697080
10 88697218
10 88697271
10 88698008
10 88698049
10 88698050
10 88698072
10 88698142
10 88698193
10 88698262
10 88698371
10 88698422
10 88698480
10 88698490
10 88698910
10 88698995
10 88699071
10 88699092
10 88699138
10 88699422
10 88699468
10 88699502
10 88699654
10 88699679
10 88699708
10 88699916
10 88700382
10 88700441
10 88700487
10 88700516
10 88700705
10 88700721
10 88700755
10 88700822
10 88700989
10 88701184
10 88701253
10 88701373
10 88701407
10 88701427
10 88701454
10 88701477
10 88701525
10 88701794
10 88701856
10 88702211
10 88702378
10 88703123
10 88703607
10 88703711
10 88703776
10 88703877
10 88703892
10 88703974
10 88704030
10 88704033
10 88704067
10 88704077
10 88704129
10 88704166
10 88704261
10 88704262
10 88704285
10 88704498
10 88704520
10 88704538
10 88704556
10 88704691
10 88704696
10 88704698
10 88704730
10 88704978
10 88705026
10 88705306
10 88705310
10 88705331
10 88705417
10 88705447
10 88706934
10 88706944
10 88706952
10 88707126
10 88707151
10 88707168
10 88707602
10 88707678
10 88707721
10 88708125
10 88708268
10 88708276
10 88708289
10 88708310
10 88708334
10 88708442
10 88708540
10 88708632
10 88708739
10 88708807
10 88708849
10 88708874
10 88708938
10 88709129
10 88709201
10 88709234
10 88709873
10 88710644
10 88710760
10 88710803
10 88710966
10 88710995
10 88711013
10 88711106
10 88711219
10 88711256
10 88711865
10 88711905
10 88713203
10 88713343
10 88713463
10 88713530
10 88713869
10 88714084
10 88714510
10 88714635
10 88714666
10 88714758
10 88714868
10 88715275
10 88715379
10 88715478
10 88715549
10 88715759
10 88715809
10 88715863
10 88715952
10 88716062
10 88716170
10 88716190
10 88716317
10 88716352
10 88716360
10 88716380
10 88716395
10 88716571
10 88716682
10 88716746
10 88717664
10 88717683
10 88717713
10 88717873
10 88717875
10 88718314
10 88718687
10 88718760
10 88718917
10 88719153
10 88719253
10 88719385
10 88720167
10 88720207
10 88720537
10 88720618
10 88720980
10 88722758
10 88723173
10 88723279
10 88723483
10 88723683
10 88724558
10 88724847
10 88725308
10 88725457
10 88725499
10 88725755
10 88725990
10 88726093
10 88726138
10 88726195
10 88726325
10 88726485
10 88727271
10 88727517
10 88727601
10 88728266
10 88728492
10 88729068
10 88729402
10 88729433
10 88729456
10 88730008
10 88730045
10 88730800
10 88731337
10 88731344
10 88731686
10 88731867
10 88731978
10 88734063
10 88736628
10 88736694
10 88736987
10 88737199
10 88737347
10 88737604
10 88737887
10 88737924
10 88737998
10 88738067
10 88739739
10 88739948
10 88740075
10 88740846
10 88741048
10 88741186
10 88741187
10 88741637
10 88741980
10 88742011
10 88742143
10 88742214
10 88742403
10 88743020
10 88743070
10 88743214
10 88743511
10 88743595
10 88743597
10 88743678
10 88743682
10 88743838
10 88744075
10 88744199
10 88744454
10 88744972
10 88745194
10 88745331
10 88745812
10 88746040
10 88746226
10 88746246
10 88747038
10 88748206
10 88748837
10 88748940
10 88749075
10 88749167
10 88749191
10 88749386
10 88749820
10 88750042
10 88750043
10 88750117
10 88750732
10 88752163
10 88752187
10 88752492
10 88752515
10 88752519
10 88752756
10 88752990
10 88753211
10 88753276
10 88753302
10 88753318
10 88753410
10 88753810
10 88753869
10 88754177
10 88754198
10 88754488
10 88754502
10 88754513
10 88754614
10 88754762
10 88754787
10 88754810
10 88755057
10 88755073
10 88755160
10 88755185
10 88755457
10 88755716
10 88755721
10 88756207
10 88756335
10 88756780
10 88757108
10 88757169
10 88757259
10 88757262
10 88757680
10 88757748
10 88757800
10 88757980
10 88758027
10 88758066
10 88758165
10 88758174
10 88758175
10 88758422
10 88758547
10 88758613
10 88758731
10 88759227
10 88760065
10 88760170
10 88760179
10 88760222
10 88761064
10 88761176
10 88761364
10 88761385
10 88761454
10 88762415
10 88762489
10 88762505
10 88762931
10 88763840
10 88764187
10 88764247
10 88764474
10 88764483
10 88764807
10 88765003
10 88765202
10 88765489
10 88765913
10 88765998
10 88766083
10 88766097
10 88766101
10 88766163
10 88766207
10 88766240
10 88766326
10 88766521
10 88766724
10 88767077
10 88767145
10 88767268
10 88767406
10 88767418
10 88767607
10 88767677
10 88768208
10 88768274
10 88768498
10 88768674
10 88768707
10 88768922
10 88769200
10 88769238
10 88769325
10 88769408
10 88769707
10 88769725
10 88769966
10 88770321
10 88770421
10 88770567
10 88770683
10 88771026
10 88771166
10 88771245
10 88771387
10 88771590
10 88771908
10 88772132
10 88772192
10 88772263
10 88772402
10 88772480
10 88772546
10 88772800
10 88772886
10 88772929
10 88773278
10 88773701
10 88773978
10 88774062
10 88774801
10 88774802
10 88774886
10 88775269
10 88775273
10 88775573
10 88775600
10 88775601
10 88775851
10 88776190
10 88776291
10 88776374
10 88776436
10 88776526
10 88776682
10 88776817
10 88776836
10 88776995
10 88777135
10 88777673
10 88778191
10 88778392
10 88778725
10 88779101
10 88779361
10 88779602
10 88779681
10 88779698
10 88779825
10 88779888
10 88780158
10 88780379
10 88780380
10 88780788
10 88780803
10 88780825
10 88780846
10 88780932
10 88781109
10 88781197
10 88781267
10 88781347
10 88781443
10 88781501
10 88781626
10 88781995
10 88782203
10 88782222
10 88782241
10 88782267
10 88782391
10 88782418
10 88782444
10 88782882
10 88782963
10 88783047
10 88783300
10 88783485
10 88783591
10 88783599
10 88783805
10 88783831
10 88783840
10 88783866
10 88783883
10 88783900
10 88784130
10 88784226
10 88784549
10 88784808
10 88784868
10 88784912
10 88785106
10 88785113
10 88785318
10 88785988
10 88785989
10 88786542
10 88786650
10 88786842
10 88787930
10 88788074
10 88788120
10 88788396
10 88788767
10 88789186
10 88789372
10 88790582
10 88792679
10 88792734
10 88792924
10 88793377
10 88793428
10 88793466
10 88793468
10 88793543
10 88793544
10 88793553
10 88794165
10 88794693
10 88794739
10 88795478
10 88795498
10 88795499
10 88795552
10 88795665
10 88795769
10 88795953
10 88796154
10 88796647
10 88796710
10 88797752
10 88797978
10 88798024
10 88798281
10 88798562
10 88799042
10 88799248
10 88799277
10 88799324
10 88799436
10 88799452
10 88799470
10 88799518
10 88799593
10 88799761
10 88799925
10 88800012
10 88800017
10 88800158
10 88800278
10 88800641
10 88800705
10 88800918
10 88800966
10 88801198
10 88801226
10 88801231
10 88801484
10 88801506
10 88801511
10 88801525
10 88801555
10 88801631
10 88801960
10 88802040
10 88802137
10 88802254
10 88802316
10 88802343
10 88802355
10 88802377
10 88802427
10 88802431
10 88802563
10 88802714
10 88803243
10 88803882
10 88803891
10 88804083
10 88804185
10 88804189
10 88804247
10 88804252
10 88804253
10 88804331
10 88804372
10 88804399
10 88804453
10 88804524
10 88804847
10 88804993
10 88805194
10 88805251
10 88805694
10 88805697
10 88805766
10 88805864
10 88805972
10 88806545
10 88806713
10 88806751
10 88806800
10 88806915
10 88806935
10 88806977
10 88807024
10 88807099
10 88807147
10 88807266
10 88807422
10 88807578
10 88807626
10 88807909
10 88807952
10 88808108
10 88808170
10 88808439
10 88808475
10 88808539
10 88808542
10 88808622
10 88808656
10 88809017
10 88809232
10 88809262
10 88809282
10 88809316
10 88809510
10 88809516
10 88809520
10 88809521
10 88809670
10 88809700
10 88809706
10 88809746
10 88809853
10 88809867
10 88809914
10 88809986
10 88810000
10 88810074
10 88810269
10 88810412
10 88810424
10 88810453
10 88810484
10 88810506
10 88810518
10 88810519
10 88810533
10 88810638
10 88810731
10 88810883
10 88810895
10 88810977
10 88810981
10 88811038
10 88811143
10 88811186
10 88811267
10 88811294
10 88811574
10 88811874
10 88812481
10 88812502
10 88812645
10 88812658
10 88812662
10 88813067
10 88813120
10 88813349
10 88813470
10 88813491
10 88813500
10 88813971
10 88814113
10 88814749
10 88814894
10 88814901
10 88815051
10 88815119
10 88815138
10 88815164
10 88815181
10 88815316
10 88815440
10 88815522
10 88815744
10 88816340
10 88816472
10 88816516
10 88816745
10 88819529
10 88819623
10 88819667
10 88820335
10 88820977
10 88821033
10 88821066
10 88821247
10 88821318
10 88821348
10 88821468
10 88821548
10 88821578
10 88821618
10 88821925
10 88821986
10 88822165
10 88822414
10 88822485
10 88823041
10 88823054
10 88823105
10 88823293
10 88823583
10 88823735
10 88823780
10 88823820
10 88823826
10 88823866
10 88823997
10 88824031
10 88824180
10 88824190
10 88824491
10 88824730
10 88824859
10 88825198
10 88825407
10 88825566
10 88825595
10 88825998
10 88826295
10 88826370
10 88826584
10 88826594
10 88826603
10 88826696
10 88826870
10 88826871
10 88826897
10 88826943
10 88826950
10 88827191
10 88827434
10 88827444
10 88828211
10 88828254
10 88828312
10 88828342
10 88828405
10 88828456
10 88828485
10 88828527
10 88828685
10 88828777
10 88828884
10 88828983
10 88828989
10 88829040
10 88829118
10 88829247
10 88829270
10 88829317
10 88829524
10 88829601
10 88829854
10 88829873
10 88829998
10 88830293
10 88830462
10 88830532
10 88830534
10 88830635
10 88830681
10 88830719
10 88830909
10 88831031
10 88831143
10 88831146
10 88831233
10 88831297
10 88831599
10 88831660
10 88831694
10 88831815
10 88831818
10 88831912
10 88832019
10 88832088
10 88832518
10 88832933
10 88833270
10 88833503
10 88834086
10 88834315
10 88834400
10 88834851
10 88834989
10 88834990
10 88834991
10 88835161
10 88835242
10 88835554
10 88835562
10 88835618
10 88835701
10 88835824
10 88835921
10 88836127
10 88836244
10 88836399
10 88836629
10 88836671
10 88836709
10 88836787
10 88836905
10 88837022
10 88837107
10 88837833
10 88837839
10 88838016
10 88838161
10 88838923
10 88839802
10 88839861
10 88840113
10 88840169
10 88840282
10 88840495
10 88840548
10 88840575
10 88840616
10 88840862
10 88841013
10 88841175
10 88841227
10 88841258
10 88841605
10 88841641
10 88841649
10 88842041
10 88842224
10 88842312
10 88842361
10 88842712
10 88842828
10 88842899
10 88842960
10 88843133
10 88843286
10 88843385
10 88843974
10 88844027
10 88844044
10 88844145
10 88844277
10 88844333
10 88844509
10 88844546
10 88844650
10 88844882
10 88845030
10 88845164
10 88845525
10 88845651
10 88845683
10 88845687
10 88845979
10 88846011
10 88846131
10 88846225
10 88846239
10 88846339
10 88846379
10 88846466
10 88846495
10 88846512
10 88846584
10 88846624
10 88847406
10 88847441
10 88847442
10 88848403
10 88848633
10 88848668
10 88848836
10 88849022
10 88849031
10 88849223
10 88849241
10 88849692
10 88849752
10 88849778
10 88849785
10 88849958
10 88850095
10 88850407
10 88850922
10 88850934
10 88851003
10 88851300
10 88853262
10 88853289
10 88853384
10 88853401
10 88853751
10 88853866
10 88854124
10 88854956
10 88854984
10 88855203
10 88855552
10 88855563
10 88856545
10 88856683
10 88860071
10 88860883
10 88861012
10 88861098
10 88861741
10 88861912
10 88862099
10 88862220
10 88862221
10 88863184
10 88863703
10 88863801
10 88863858
10 88865288
10 88865335
10 88865343
10 88865543
10 88865607
10 88866832
10 88866872
10 88866885
10 88868377
10 88868484
10 88869270
10 88869499
10 88869897
10 88870319
10 88870774
10 88870864
10 88871141
10 88871883
10 88872779
10 88872804
10 88872830
10 88872858
10 88872891
10 88872895
10 88873913
10 88874591
10 88874617
10 88875181
10 88875224
10 88876123
10 88876149
10 88876151
10 88876187
10 88876375
10 88877116
10 88877311
10 88877524
10 88878399
10 88878749
10 88878903
10 88879385
10 88879516
10 88880294
10 88880382
10 88880697
10 88880698
10 88882270
10 88882465
10 88882631
10 88883987
10 88884243
10 88884686
10 88884737
10 88884853
10 88885395
10 88885829
10 88886046
10 88886082
10 88886103
10 88886127
10 88886711
10 88886992
10 88887392
10 88887409
10 88887532
10 88887547
10 88887620
10 88887702
10 88887712
10 88887774
10 88887789
10 88888173
10 88888537
10 88888538
10 88888678
10 88888970
10 88890767
10 88892908
10 88894311
10 88894448
10 88895683
10 88896149
10 88897539
10 88897798
10 88897887
10 88900267
10 88900405
10 88900525
10 88902246
10 88902500
10 88902558
10 88903071
10 88903138
10 88903153
10 88904238
10 88906386
10 88906815
10 88907282
10 88907528
10 88907671
10 88907926
10 88908074
10 88908266
10 88908303
10 88908654
10 88908679
10 88909796
10 88909991
10 88910212
10 88910430
10 88910950
10 88911459
10 88911507
10 88911597
10 88911682
10 88911803
10 88911974
10 88912081
10 88912278
10 88912334
10 88912337
10 88912402
10 88912823
10 88912837
10 88913380
10 88913633
10 88913658
10 88913714
10 88913844
10 88913972
10 88914940
10 88915127
10 88915225
10 88915637
10 88915713
10 88915793
10 88915880
10 88915899
10 88915915
10 88916062
10 88916211
10 88916346
10 88919503
10 88919872
10 88920182
10 88920434
10 88920763
10 88920779
10 88922064
10 88922159
10 88922508
10 88922712
10 88923092
10 88923532
10 88923567
10 88924141
10 88924430
10 88924464
10 88924465
10 88924517
10 88924599
10 88924698
10 88925116
10 88925269
10 88925323
10 88925381
10 88925423
10 88925481
10 88925587
10 88925785
10 88925786
10 88925840
10 88925859
10 88925861
10 88925914
10 88925995
10 88926188
10 88926275
10 88926412
10 88926447
10 88926499
10 88928246
10 88928429
10 88928474
10 88928605
10 88928664
10 88928726
10 88928760
10 88928791
10 88928882
10 88928921
10 88929071
10 88929095
10 88929159
10 88929254
10 88929539
10 88929697
10 88929836
10 88929873
10 88929901
10 88931218
10 88931489
10 88931524
10 88931526
10 88931564
10 88931941
10 88932037
10 88932585
10 88932674
10 88932699
10 88933140
10 88933443
10 88933517
10 88933585
10 88933590
10 88934221
10 88934302
10 88934617
10 88934652
10 88934766
10 88935012
10 88935114
10 88935158
10 88935174
10 88935211
10 88935217
10 88935449
10 88935525
10 88935553
10 88935569
10 88935608
10 88935651
10 88935830
10 88936005
10 88936006
10 88936127
10 88936173
10 88936197
10 88936263
10 88936647
10 88936657
10 88936712
10 88936838
10 88938148
10 88938163
10 88938271
10 88938325
10 88942219
10 88944975
10 88944977
10 88945089
10 88945238
10 88945277
10 88945457
10 88945465
10 88945621
10 88945650
10 88945699
10 88945772
10 88946051
10 88946287
10 88946343
10 88946441
10 88946597
10 88946751
10 88946760
10 88946782
10 88946889
10 88946910
10 88946925
10 88946927
10 88947068
10 88947091
10 88947200
10 88947226
10 88947272
10 88947299
10 88947305
10 88947315
10 88947357
10 88947391
10 88947499
10 88947575
10 88947597
10 88947756
10 88947757
10 88947782
10 88947783
10 88947807
10 88947828
10 88948150
10 88948180
10 88948237
10 88948248
10 88948323
10 88948351
10 88948382
10 88948465
10 88948494
10 88948520
10 88948588
10 88948612
10 88948853
10 88948894
10 88949390
10 88949409
10 88949651
10 88949699
10 88949893
10 88950015
10 88950109
10 88950171
10 88950195
10 88950799
10 88951701
10 88951702
10 88951712
10 88951752
10 88951819
10 88951882
10 88951932
10 88951960
10 88951961
10 88951991
10 88952033
10 88952192
10 88952225
10 88952343
10 88952465
10 88952481
10 88952506
10 88952692
10 88952706
10 88952747
10 88953077
10 88953084
10 88953266
10 88953427
10 88953457
10 88953504
10 88953509
10 88953595
10 88953815
10 88953826
10 88953841
10 88953945
10 88953946
10 88953991
10 88954497
10 88954521
10 88954537
10 88954544
10 88954592
10 88954614
10 88954674
10 88954743
10 88954778
10 88954844
10 88954927
10 88954940
10 88954980
10 88955031
10 88955130
10 88955183
10 88955196
10 88955213
10 88955342
10 88955370
10 88955402
10 88955406
10 88955467
10 88955585
10 88955620
10 88955719
10 88955723
10 88955733
10 88955734
10 88955747
10 88955815
10 88955817
10 88955847
10 88955934
10 88956057
10 88956304
10 88956381
10 88956453
10 88956528
10 88956679
10 88956868
10 88956873
10 88956938
10 88956939
10 88956960
10 88957169
10 88957260
10 88957410
10 88957473
10 88957540
10 88957639
10 88957740
10 88957762
10 88958052
10 88958053
10 88958220
10 88958408
10 88958464
10 88958632
10 88958724
10 88958938
10 88958980
10 88959084
10 88959205
10 88959215
10 88959266
10 88959607
10 88959612
10 88959707
10 88959728
10 88959906
10 88959917
10 88959993
10 88960362
10 88960379
10 88960462
10 88960495
10 88960590
10 88960627
10 88960781
10 88960946
10 88961091
10 88961474
10 88961522
10 88961598
10 88961785
10 88961917
10 88961959
10 88962055
10 88962166
10 88962231
10 88962329
10 88962643
10 88962946
10 88963583
10 88963719
10 88963816
10 88963990
10 88964095
10 88964110
10 88964374
10 88964482
10 88964627
10 88964696
10 88964966
10 88964994
10 88965062
10 88965077
10 88965151
10 88965174
10 88965222
10 88965244
10 88965360
10 88965390
10 88965400
10 88965633
10 88965691
10 88965831
10 88965938
10 88965955
10 88965960
10 88966122
10 88966259
10 88966276
10 88966464
10 88966573
10 88966648
10 88966666
10 88967107
10 88967133
10 88967404
10 88967663
10 88967780
10 88967933
10 88967934
10 88967973
10 88968153
10 88968154
10 88968193
10 88968453
10 88968476
10 88968496
10 88968534
10 88968680
10 88968760
10 88968827
10 88968995
10 88969002
10 88969003
10 88969011
10 88969047
10 88969173
10 88969280
10 88969391
10 88969434
10 88969497
10 88969569
10 88969647
10 88969651
10 88969687
10 88969972
10 88969979
10 88970167
10 88970197
10 88970220
10 88970267
10 88970295
10 88970395
10 88970411
10 88970468
10 88970476
10 88970478
10 88970526
10 88970530
10 88970532
10 88970549
10 88970550
10 88970554
10 88970561
10 88970598
10 88970608
10 88970650
10 88970678
10 88970727
10 88970730
10 88970784
10 88970812
10 88970844
10 88970853
10 88970861
10 88970871
10 88970896
10 88970977
10 88971077
10 88971092
10 88971095
10 88971141
10 88971193
10 88971229
10 88971459
10 88971746
10 88971760
10 88971769
10 88971790
10 88971840
10 88971942
10 88972168
10 88972199
10 88972302
10 88972339
10 88972349
10 88972380
10 88972642
10 88972643
10 88972711
10 88972744
10 88972756
10 88972805
10 88972875
10 88976710
10 88977734
10 88978011
10 88978223
10 88978225
10 88978290
10 88978386
10 88978414
10 88978421
10 88978547
10 88978596
10 88978625
10 88978651
10 88978716
10 88978826
10 88978850
10 88978891
10 88978933
10 88978955
10 88978962
10 88979024
10 88979138
10 88979139
10 88979230
10 88979291
10 88979350
10 88979412
10 88979415
10 88979658
10 88979706
10 88979765
10 88979810
10 88979830
10 88980019
10 88980033
10 88980078
10 88980166
10 88980168
10 88980196
10 88980539
10 88980652
10 88980703
10 88980892
10 88981013
10 88981773
10 88981802
10 88982063
10 88982190
10 88982258
10 88982274
10 88982296
10 88982517
10 88982523
10 88982595
10 88982603
10 88983052
10 88983179
10 88984790
10 88984928
10 88984929
10 88985138
10 88985170
10 88985202
10 88985416
10 88985537
10 88985778
10 88985904
10 88986139
10 88988254
10 88988299
10 88988355
10 88988519
10 88988539
10 88988558
10 88988594
10 88988657
10 88988960
10 88988977
10 88989119
10 88989708
10 88989777
10 88989842
10 88989850
10 88989965
10 88990004
10 88990005
10 88990518
10 88990558
10 88990574
10 88990655
10 88990731
10 88990768
10 88990803
10 88990910
10 88990964
10 88990965
10 88991586
10 88991754
10 88991862
10 88991984
10 88992056
10 88992170
10 88992175
10 88992367
10 88992558
10 88993496
10 88993727
10 88993761
10 88993830
10 88994117
10 88994536
10 88994898
10 88994945
10 88995102
10 88995196
10 88995279
10 88995284
10 88995392
10 88996541
10 88996781
10 88996836
10 88996970
10 88996988
10 88997015
10 88997149
10 88997158
10 88997196
10 88997223
10 88997555
10 88998152
10 88998342
10 88999266
10 88999716
10 88999833
10 89000502
10 89000569
10 89000599
10 89000615
10 89000818
10 89001592
10 89001661
10 89001668
10 89002053
10 89002079
10 89002387
10 89002603
10 89003205
10 89003627
10 89004035
10 89004050
10 89004734
10 89005212
10 89005264
10 89005363
10 89006768
10 89006996
10 89007227
10 89007246
10 89007286
10 89007293
10 89008507
10 89008582
10 89008960
10 89009115
10 89009235
10 89009267
10 89009411
10 89009992
10 89010159
10 89010415
10 89010922
10 89011646
10 89013009
10 89013084
10 89013750
10 89013753
10 89013754
10 89014078
10 89014223
10 89014356
10 89014577
10 89014630
10 89015039
10 89015049
10 89015375
10 89015919
10 89016083
10 89016148
10 89016279
10 89016901
10 89017304
10 89017318
10 89017656
10 89017690
10 89017812
10 89017834
10 89017848
10 89017887
10 89017940
10 89018005
10 89018208
10 89018366
10 89018399
10 89018790
10 89018965
10 89019151
10 89019290
10 89019440
10 89019754
10 89019787
10 89019907
10 89020086
10 89020514
10 89020604
10 89021035
10 89022098
10 89022807
10 89023003
10 89023068
10 89023100
10 89024127
10 89024176
10 89024226
10 89024245
10 89024251
10 89024558
10 89024604
10 89024820
10 89025017
10 89025314
10 89025475
10 89025498
10 89025834
10 89025883
10 89025904
10 89026256
10 89027449
10 89027878
10 89028102
10 89028261
10 89028669
10 89028830
10 89028915
10 89029025
10 89029120
10 89029169
10 89029877
10 89029896
10 89030211
10 89030258
10 89030815
10 89030828
10 89030977
10 89031019
10 89031035
10 89031369
10 89031429
10 89031546
10 89031995
10 89032176
10 89032196
10 89032667
10 89032814
10 89032822
10 89032881
10 89032986
10 89033143
10 89033521
10 89033704
10 89034113
10 89034566
10 89034690
10 89034703
10 89035089
10 89035174
10 89035196
10 89035197
10 89035321
10 89035394
10 89035489
10 89035891
10 89036162
10 89036197
10 89036335
10 89036360
10 89036377
10 89036386
10 89036403
10 89036512
10 89036716
10 89037031
10 89037038
10 89037325
10 89037419
10 89037560
10 89037688
10 89037701
10 89037816
10 89037827
10 89037921
10 89037932
10 89037994
10 89038046
10 89038068
10 89038082
10 89038097
10 89038171
10 89038269
10 89038371
10 89038477
10 89038726
10 89038885
10 89038949
10 89038951
10 89039078
10 89039090
10 89039164
10 89039254
10 89039307
10 89039335
10 89039367
10 89039588
10 89039824
10 89039911
10 89040049
10 89040052
10 89040337
10 89040742
10 89041354
10 89041423
10 89042183
10 89043177
10 89044121
10 89044240
10 89045551
10 89045703
10 89046079
10 89046878
10 89047031
10 89047313
10 89047486
10 89047644
10 89047909
10 89047932
10 89048716
10 89049071
10 89049481
10 89050273
10 89051707
10 89052057
10 89052661
10 89053453
10 89053498
10 89053512
10 89053535
10 89053601
10 89053636
10 89053656
10 89053737
10 89053833
10 89054220
10 89054232
10 89054268
10 89054272
10 89054335
10 89054337
10 89054347
10 89054514
10 89054536
10 89054607
10 89054680
10 89054715
10 89054799
10 89055021
10 89055294
10 89055339
10 89055437
10 89055463
10 89055515
10 89055518
10 89055620
10 89055630
10 89055712
10 89055749
10 89055761
10 89055773
10 89055949
10 89056062
10 89056121
10 89056278
10 89056450
10 89056475
10 89056528
10 89056529
10 89056693
10 89056841
10 89056853
10 89056895
10 89057032
10 89057163
10 89057578
10 89057672
10 89057718
10 89057800
10 89057836
10 89057997
10 89058249
10 89058304
10 89059033
10 89059077
10 89059082
10 89059086
10 89059121
10 89059225
10 89059270
10 89059366
10 89059384
10 89059408
10 89059440
10 89059566
10 89059600
10 89059783
10 89060126
10 89060171
10 89060247
10 89060254
10 89060269
10 89060307
10 89060611
10 89060810
10 89060837
10 89060935
10 89060969
10 89060978
10 89061001
10 89061037
10 89061140
10 89061236
10 89061275
10 89061284
10 89061424
10 89061448
10 89061545
10 89061635
10 89061702
10 89061755
10 89061966
10 89061992
10 89062032
10 89062035
10 89062067
10 89062089
10 89062356
10 89062428
10 89062567
10 89062575
10 89062687
10 89062769
10 89062871
10 89063067
10 89063073
10 89063792
10 89063856
10 89064396
10 89064555
10 89064601
10 89064778
10 89065315
10 89065322
10 89065947
10 89065997
10 89066401
10 89067367
10 89067451
10 89067917
10 89068116
10 89068187
10 89068267
10 89068778
10 89068984
10 89069672
10 89069763
10 89069787
10 89069846
10 89069901
10 89070051
10 89070106
10 89070330
10 89070339
10 89070403
10 89070886
10 89072042
10 89072387
10 89072404
10 89072478
10 89072519
10 89072543
10 89072747
10 89072767
10 89073028
10 89073172
10 89073638
10 89073681
10 89073885
10 89073925
10 89073940
10 89074022
10 89074281
10 89074526
10 89074548
10 89074558
10 89074561
10 89074575
10 89074620
10 89074643
10 89074907
10 89075018
10 89075050
10 89075097
10 89075100
10 89075106
10 89075126
10 89075131
10 89075392
10 89075497
10 89075579
10 89075594
10 89075670
10 89075777
10 89076012
10 89076219
10 89077056
10 89077399
10 89077432
10 89077440
10 89077477
10 89078353
10 89078428
10 89078489
10 89078778
10 89078946
10 89078947
10 89079160
10 89079206
10 89079286
10 89079295
10 89079319
10 89079384
10 89079426
10 89079502
10 89079563
10 89079747
10 89079939
10 89080004
10 89080017
10 89080409
10 89080452
10 89080457
10 89080493
10 89080500
10 89080543
10 89080592
10 89080676
10 89080682
10 89080705
10 89080801
10 89080825
10 89080950
10 89080958
10 89080984
10 89081034
10 89081120
10 89081238
10 89081246
10 89081432
10 89081454
10 89082432
10 89082567
10 89082805
10 89082979
10 89083092
10 89083097
10 89083160
10 89083161
10 89083273
10 89083331
10 89083335
10 89083393
10 89083594
10 89083692
10 89083754
10 89083802
10 89083863
10 89083889
10 89083968
10 89084175
10 89084255
10 89084300
10 89084301
10 89084308
10 89084361
10 89084466
10 89084467
10 89084480
10 89084528
10 89084576
10 89084615
10 89084632
10 89084648
10 89084829
10 89084869
10 89085015
10 89085024
10 89085030
10 89085196
10 89085288
10 89085410
10 89085477
10 89085567
10 89085571
10 89085846
10 89086611
10 89087497
10 89087837
10 89088048
10 89089812
10 89090419
10 89090535
10 89090539
10 89090574
10 89090671
10 89090700
10 89090726
10 89090727
10 89090737
10 89090937
10 89091018
10 89091053
10 89091371
10 89091409
10 89091525
10 89091529
10 89091545
10 89091804
10 89091819
10 89091945
10 89091951
10 89091959
10 89092033
10 89092207
10 89092246
10 89092412
10 89092727
10 89092959
10 89093353
10 89093512
10 89093711
10 89093879
10 89093984
10 89094142
10 89094274
10 89094327
10 89094576
10 89094609
10 89094789
10 89094819
10 89094953
10 89095162
10 89095208
10 89095761
10 89096691
10 89096812
10 89096861
10 89096877
10 89096891
10 89097432
10 89097600
10 89097735
10 89097826
10 89097871
10 89097935
10 89098087
10 89098202
10 89098260
10 89098379
10 89098904
10 89098920
10 89098944
10 89099275
10 89099474
10 89099537
10 89099605
10 89099642
10 89099643
10 89099658
10 89099795
10 89099834
10 89099855
10 89099957
10 89099961
10 89099967
10 89099968
10 89099974
10 89099983
10 89100043
10 89100078
10 89100097
10 89100134
10 89100139
10 89100149
10 89100150
10 89100177
10 89100200
10 89100517
10 89100596
10 89100615
10 89100634
10 89100682
10 89100684
10 89100870
10 89101214
10 89101708
10 89101781
10 89101798
10 89101808
10 89101872
10 89101892
10 89101927
10 89101955
10 89102097
10 89102120
10 89102126
10 89102167
10 89102176
10 89102423
10 89102495
10 89102509
10 89102583
10 89102624
10 89102737
10 89102744
10 89102758
10 89102876
10 89103003
10 89103200
10 89103307
10 89103323
10 89103375
10 89103414
10 89103453
10 89103495
10 89103633
10 89103717
10 89103767
10 89103773
10 89103778
10 89103910
10 89104000
10 89104085
10 89104117
10 89104213
10 89104340
10 89104532
10 89104607
10 89104609
10 89104620
10 89104626
10 89104635
10 89104692
10 89105036
10 89105057
10 89105077
10 89105145
10 89105173
10 89105217
10 89105418
10 89105914
10 89105971
10 89106003
10 89106228
10 89106860
10 89107086
10 89107175
10 89107595
10 89107710
10 89107879
10 89108003
10 89108165
10 89108180
10 89108219
10 89108293
10 89108294
10 89108295
10 89108361
10 89108429
10 89108478
10 89108574
10 89108626
10 89108634
10 89108769
10 89108819
10 89109245
10 89109798
10 89110015
10 89111134
10 89111422
10 89111616
10 89111907
10 89112431
10 89114443
10 89115619
10 89115998
10 89116755
10 89116952
10 89119785
10 89120502
10 89120686
10 89120739
10 89120979
10 89121454
10 89121585
10 89121947
10 89122897
10 89122957
10 89123108
10 89124417
10 89124674
10 89124725
10 89124753
10 89125053
10 89125855
10 89126529
10 89127320
10 89127459
10 89127480
10 89127523
10 89127883
10 89127940
10 89128083
10 89128166
10 89128351
10 89128399
10 89129043
10 89129424
10 89129446
10 89129801
10 89130456
10 89130558
10 89130714
10 89130718
10 89130968
10 89131090
10 89131629
10 89131642
10 89131843
10 89131877
10 89131891
10 89131993
10 89132109
10 89132445
10 89132446
10 89132805
10 89132839
10 89132919
10 89132944
10 89133002
10 89133046
10 89133185
10 89133206
10 89133317
10 89133368
10 89133483
10 89133531
10 89133592
10 89133597
10 89133693
10 89133694
10 89133747
10 89133958
10 89134115
10 89134806
10 89134879
10 89135044
10 89135063
10 89135561
10 89135676
10 89135690
10 89135701
10 89135739
10 89135764
10 89135784
10 89136217
10 89136551
10 89136741
10 89136940
10 89137016
10 89137487
10 89137512
10 89137806
10 89137843
10 89137879
10 89137983
10 89138048
10 89138214
10 89138242
10 89138329
10 89138480
10 89138642
10 89138807
10 89138815
10 89139213
10 89139367
10 89139559
10 89139835
10 89139850
10 89141310
10 89141628
10 89142122
10 89142748
10 89143871
10 89143996
10 89144162
10 89144342
10 89144560
10 89144666
10 89144700
10 89144701
10 89144981
10 89145015
10 89145044
10 89145059
10 89145061
10 89145064
10 89145255
10 89145663
10 89145752
10 89145780
10 89145855
10 89145869
10 89145899
10 89145911
10 89145922
10 89146562
10 89147002
10 89147101
10 89147140
10 89147163
10 89147209
10 89147585
10 89147637
10 89148120
10 89148312
10 89148441
10 89148545
10 89148588
10 89148693
10 89148766
10 89148934
10 89148970
10 89149098
10 89149099
10 89149633
10 89149780
10 89149898
10 89150132
10 89150165
10 89150183
10 89150254
10 89150296
10 89150333
10 89150339
10 89150359
10 89150475
10 89150580
10 89150593
10 89150668
10 89150697
10 89150716
10 89150726
10 89151313
10 89151322
10 89151519
10 89151531
10 89151599
10 89151977
10 89151997
10 89152011
10 89152158
10 89152376
10 89152613
10 89152714
10 89152812
10 89153429
10 89153468
10 89153514
10 89153549
10 89153568
10 89153813
10 89153915
10 89154273
10 89154321
10 89154571
10 89154912
10 89155032
10 89155140
10 89155152
10 89155280
10 89155353
10 89155411
10 89155485
10 89155492
10 89155743
10 89155764
10 89155883
10 89155886
10 89155923
10 89155946
10 89156011
10 89156075
10 89156094
10 89156181
10 89156269
10 89156291
10 89156293
10 89156343
10 89156354
10 89156446
10 89156548
10 89156702
10 89156791
10 89156808
10 89157419
10 89157623
10 89157667
10 89157810
10 89157818
10 89157921
10 89157948
10 89157985
10 89158046
10 89158069
10 89158372
10 89158440
10 89158479
10 89158497
10 89158549
10 89158701
10 89158754
10 89158819
10 89159101
10 89159424
10 89159461
10 89159632
10 89159875
10 89159928
10 89159977
10 89160259
10 89160406
10 89160492
10 89160521
10 89160720
10 89160872
10 89160986
10 89163606
10 89163657
10 89163661
10 89163916
10 89165019
10 89165020
10 89165797
10 89168091
10 89169611
10 89170645
10 89171083
10 89171287
10 89172040
10 89172159
10 89172228
10 89172680
10 89173675
10 89174379
10 89175036
10 89175644
10 89175674
10 89176271
10 89176410
10 89176775
10 89177864
10 89178530
10 89179160
10 89187964
10 89188899
10 89188974
10 89188987
10 89189048
10 89189649
10 89189746
10 89189793
10 89189924
10 89190110
10 89190124
10 89190218
10 89190289
10 89190530
10 89191024
10 89191160
10 89192307
10 89192446
10 89192662
10 89192753
10 89192847
10 89193039
10 89193102
10 89193916
10 89194019
10 89194043
10 89194228
10 89194880
10 89194947
10 89194958
10 89194999
10 89195032
10 89195192
10 89195464
10 89195652
10 89195735
10 89195791
10 89196021
10 89196022
10 89196113
10 89196119
10 89197133
10 89197420
10 89197609
10 89197714
10 89197754
10 89197833
10 89197993
10 89198059
10 89198074
10 89198095
10 89198852
10 89198936
10 89199066
10 89199208
10 89199225
10 89199351
10 89199723
10 89199788
10 89199893
10 89200530
10 89200628
10 89200653
10 89200691
10 89200764
10 89200777
10 89200851
10 89200916
10 89201039
10 89201053
10 89201277
10 89201862
10 89201885
10 89201985
10 89202031
10 89202044
10 89202069
10 89202107
10 89202474
10 89202506
10 89202546
10 89202570
10 89202837
10 89202856
10 89203093
10 89203165
10 89203171
10 89203239
10 89203303
10 89203313
10 89203317
10 89203361
10 89203383
10 89203441
10 89203450
10 89203453
10 89203481
10 89203498
10 89203546
10 89203592
10 89203612
10 89203863
10 89203865
10 89203869
10 89203891
10 89203893
10 89203894
10 89203980
10 89204117
10 89204332
10 89204405
10 89204803
10 89204870
10 89205104
10 89205122
10 89205307
10 89205324
10 89205341
10 89205375
10 89205434
10 89205454
10 89205467
10 89205678
10 89205821
10 89205823
10 89205833
10 89206222
10 89206237
10 89206295
10 89206326
10 89206340
10 89206476
10 89206523
10 89206526
10 89206547
10 89206585
10 89206898
10 89206985
10 89207169
10 89207219
10 89207875
10 89207897
10 89208007
10 89208031
10 89208266
10 89208314
10 89208327
10 89208334
10 89208391
10 89208475
10 89208567
10 89208779
10 89208993
10 89208994
10 89209074
10 89209075
10 89209113
10 89209141
10 89211221
10 89211246
10 89211262
10 89211334
10 89211370
10 89211489
10 89211613
10 89211625
10 89211704
10 89211740
10 89211793
10 89211794
10 89211816
10 89211868
10 89212021
10 89212022
10 89212041
10 89212095
10 89212199
10 89212242
10 89212292
10 89212334
10 89212386
10 89212423
10 89212459
10 89212535
10 89212630
10 89212680
10 89212753
10 89212991
10 89213090
10 89213196
10 89213202
10 89213293
10 89213351
10 89213372
10 89213444
10 89213681
10 89214389
10 89214401
10 89214579
10 89214620
10 89214839
10 89215112
10 89215293
10 89215457
10 89215624
10 89216203
10 89216222
10 89216223
10 89216237
10 89217027
10 89217116
10 89217190
10 89217213
10 89217278
10 89217320
10 89217527
10 89217718
10 89217892
10 89217896
10 89218657
10 89218694
10 89218719
10 89219356
10 89219397
10 89220133
10 89221062
10 89221199
10 89221995
10 89222082
10 89222347
10 89222637
10 89222878
10 89223322
10 89223430
10 89223485
10 89223486
10 89224119
10 89225992
10 89228826
10 89229067
10 89229240
10 89229250
10 89229304
10 89229448
10 89229802
10 89229835
10 89229943
10 89230055
10 89230080
10 89230215
10 89230216
10 89230276
10 89230921
10 89231224
10 89231628
10 89231850
10 89231980
10 89232162
10 89232866
10 89233100
10 89233106
10 89233470
10 89233491
10 89233565
10 89233606
10 89234511
10 89234781
10 89236483
10 89236797
10 89237228
10 89237230
10 89237366
10 89237517
10 89237520
10 89237683
10 89238268
10 89238493
10 89239148
10 89239266
10 89239544
10 89239688
10 89240011
10 89240108
10 89240437
10 89240931
10 89244351
10 89244355
10 89244705
10 89245088
10 89246644
10 89247194
10 89247216
10 89247469
10 89247524
10 89247894
10 89248242
10 89248352
10 89248561
10 89248680
10 89248865
10 89249252
10 89249263
10 89249451
10 89249514
10 89250229
10 89250433
10 89250434
10 89250661
10 89250946
10 89251062
10 89251488
10 89251527
10 89251629
10 89252032
10 89252365
10 89252583
10 89253173
10 89253377
10 89253592
10 89253595
10 89254120
10 89254143
10 89254474
10 89254624
10 89254812
10 89255059
10 89255122
10 89255141
10 89255369
10 89255533
10 89256104
10 89256245
10 89256328
10 89256401
10 89256899
10 89257006
10 89257070
10 89257892
10 89257962
10 89258191
10 89258326
10 89258392
10 89258396
10 89258629
10 89258632
10 89258640
10 89259187
10 89259297
10 89259562
10 89260059
10 89260957
10 89261490
10 89261570
10 89261603
10 89262369
10 89263087
10 89263193
10 89263208
10 89263328
10 89263811
10 89265123
10 89265137
10 89266272
10 89266362
10 89266372
10 89266810
10 89267121
10 89267297
10 89267637
10 89267695
10 89268036
10 89268491
10 89268905
10 89269063
10 89269179
10 89269510
10 89269657
10 89269778
10 89269797
10 89270359
10 89270966
10 89272578
10 89272973
10 89273004
10 89273547
10 89273594
10 89273692
10 89274054
10 89274142
10 89274213
10 89274214
10 89274275
10 89275262
10 89275916
10 89276231
10 89276838
10 89276886
10 89277293
10 89279514
10 89280198
10 89280382
10 89280593
10 89280612
10 89280801
10 89281481
10 89282058
10 89282336
10 89282395
10 89282536
10 89282890
10 89283212
10 89284091
10 89284300
10 89284319
10 89284346
10 89285657
10 89285715
10 89285853
10 89285946
10 89285948
10 89285975
10 89286176
10 89286211
10 89286686
10 89286824
10 89286919
10 89287246
10 89287349
10 89287354
10 89287456
10 89287813
10 89288303
10 89288442
10 89289602
10 89289671
10 89291144
10 89291903
10 89292056
10 89292113
10 89292548
10 89292619
10 89293165
10 89293550
10 89293840
10 89294266
10 89294347
10 89294494
10 89294985
10 89295084
10 89295306
10 89295365
10 89295833
10 89296595
10 89297280
10 89297287
10 89297374
10 89297466
10 89297665
10 89298241
10 89298487
10 89298499
10 89298529
10 89298637
10 89298882
10 89299609
10 89299630
10 89299911
10 89300240
10 89301134
10 89301196
10 89301200
10 89301321
10 89301369
10 89301592
10 89301658
10 89301837
10 89302009
10 89302295
10 89302432
10 89304200
10 89304207
10 89304215
10 89304277
10 89304387
10 89304453
10 89304480
10 89304502
10 89304533
10 89304634
10 89304748
10 89304804
10 89304888
10 89304965
10 89305051
10 89305245
10 89305250
10 89305254
10 89305261
10 89305301
10 89305352
10 89305471
10 89305502
10 89305550
10 89305739
10 89305920
10 89306077
10 89306078
10 89306079
10 89306082
10 89306083
10 89306196
10 89306634
10 89306679
10 89306751
10 89307034
10 89307154
10 89307162
10 89307257
10 89307581
10 89307789
10 89307890
10 89308073
10 89308438
10 89308486
10 89308499
10 89308643
10 89308693
10 89308782
10 89308796
10 89308910
10 89309132
10 89309257
10 89309620
10 89310628
10 89310634
10 89310756
10 89310766
10 89311202
10 89311251
10 89311374
10 89311416
10 89311532
10 89311534
10 89311594
10 89311672
10 89311681
10 89311706
10 89311746
10 89312064
10 89312082
10 89312395
10 89312591
10 89312817
10 89313279
10 89313448
10 89314209
10 89314780
10 89315770
10 89317105
10 89317173
10 89317409
10 89318781
10 89318875
10 89318989
10 89319629
10 89319816
10 89320583
10 89320795
10 89321288
10 89322479
10 89322648
10 89322955
10 89323187
10 89324591
10 89324605
10 89324681
10 89324966
10 89325545
10 89325770
10 89326242
10 89326249
10 89326731
10 89327940
10 89327968
10 89327996
10 89328233
10 89328256
10 89328288
10 89328566
10 89328599
10 89328638
10 89328674
10 89328885
10 89329327
10 89329495
10 89329589
10 89329601
10 89330606
10 89331314
10 89332521
10 89334523
10 89334983
10 89335241
10 89338643
10 89338749
10 89339016
10 89339129
10 89339149
10 89339288
10 89339322
10 89339538
10 89339539
10 89340140
10 89340489
10 89340584
10 89340628
10 89340642
10 89341030
10 89341068
10 89341300
10 89341334
10 89341388
10 89342079
10 89342185
10 89342330
10 89342458
10 89342968
10 89343189
10 89343202
10 89343321
10 89343330
10 89343445
10 89343567
10 89343630
10 89343679
10 89344131
10 89344245
10 89344744
10 89345030
10 89345204
10 89345386
10 89345850
10 89345962
10 89346177
10 89346194
10 89346435
10 89346574
10 89346885
10 89346896
10 89347310
10 89347554
10 89347602
10 89347969
10 89348119
10 89348156
10 89348168
10 89348176
10 89348257
10 89348398
10 89348446
10 89348649
10 89348894
10 89349775
10 89349888
10 89350047
10 89350071
10 89350423
10 89350431
10 89350672
10 89350727
10 89350735
10 89350930
10 89350976
10 89351066
10 89351071
10 89351076
10 89351100
10 89351111
10 89351116
10 89351132
10 89351176
10 89351312
10 89351555
10 89351586
10 89352007
10 89352057
10 89353280
10 89354121
10 89354156
10 89354235
10 89354276
10 89355069
10 89355368
10 89355962
10 89356095
10 89356275
10 89356504
10 89356622
10 89357342
10 89357347
10 89357501
10 89357522
10 89357607
10 89357995
10 89358132
10 89360061
10 89360411
10 89360683
10 89360830
10 89360996
10 89361271
10 89361275
10 89361931
10 89362426
10 89362476
10 89362623
10 89363315
10 89364212
10 89364418
10 89364670
10 89364779
10 89365282
10 89365364
10 89365423
10 89365436
10 89365651
10 89366152
10 89366509
10 89366609
10 89366755
10 89367047
10 89367596
10 89367735
10 89367767
10 89367783
10 89367946
10 89368328
10 89368378
10 89368681
10 89368810
10 89369017
10 89369062
10 89369588
10 89369589
10 89370100
10 89370920
10 89371121
10 89371347
10 89371929
10 89372791
10 89372833
10 89373039
10 89373042
10 89373231
10 89373276
10 89373434
10 89374057
10 89374882
10 89374886
10 89375012
10 89375013
10 89375177
10 89375281
10 89375495
10 89375550
10 89375906
10 89376052
10 89376529
10 89376688
10 89376791
10 89376997
10 89377025
10 89377059
10 89377223
10 89377743
10 89377759
10 89377977
10 89378259
10 89378349
10 89378901
10 89379780
10 89379904
10 89382010
10 89383709
10 89383724
10 89383747
10 89383794
10 89383918
10 89384543
10 89384573
10 89384641
10 89384916
10 89384959
10 89385552
10 89385843
10 89385883
10 89385917
10 89386002
10 89386007
10 89386215
10 89386354
10 89386370
10 89386380
10 89386520
10 89386648
10 89386723
10 89386780
10 89386844
10 89386855
10 89386864
10 89386955
10 89387100
10 89387219
10 89387388
10 89387708
10 89387978
10 89388096
10 89388173
10 89388212
10 89388481
10 89388537
10 89388586
10 89388666
10 89388674
10 89388769
10 89388791
10 89388863
10 89388933
10 89388952
10 89389017
10 89389035
10 89389062
10 89389237
10 89389243
10 89389459
10 89390116
10 89390123
10 89390188
10 89390211
10 89390273
10 89390711
10 89390788
10 89391714
10 89391725
10 89392145
10 89392242
10 89392258
10 89392401
10 89392873
10 89393817
10 89394781
10 89394867
10 89395896
10 89396399
10 89396871
10 89397346
10 89398078
10 89398170
10 89398977
10 89399007
10 89399376
10 89399729
10 89399779
10 89399794
10 89399938
10 89400245
10 89400297
10 89401112
10 89401269
10 89401274
10 89401497
10 89401785
10 89401818
10 89401821
10 89401894
10 89401921
10 89402008
10 89402018
10 89402029
10 89402044
10 89402045
10 89402061
10 89402079
10 89402096
10 89402101
10 89402109
10 89402122
10 89402255
10 89402285
10 89402423
10 89402517
10 89402532
10 89402541
10 89402542
10 89402548
10 89402555
10 89402577
10 89402626
10 89402685
10 89402767
10 89402772
10 89402806
10 89402913
10 89403073
10 89403172
10 89403235
10 89403332
10 89403334
10 89403352
10 89403353
10 89403355
10 89403372
10 89403454
10 89403593
10 89403603
10 89403707
10 89403722
10 89403747
10 89403770
10 89404179
10 89404358
10 89404807
10 89405142
10 89405257
10 89405277
10 89405368
10 89405637
10 89406107
10 89406543
10 89406960
10 89406981
10 89407108
10 89407156
10 89407238
10 89407246
10 89407438
10 89407543
10 89407561
10 89407678
10 89407792
10 89407813
10 89407913
10 89408000
10 89408008
10 89408358
10 89409014
10 89409721
10 89409815
10 89409822
10 89410288
10 89410673
10 89410820
10 89410956
10 89411051
10 89412046
10 89412098
10 89412733
10 89413284
10 89415106
10 89415151
10 89416784
10 89417251
10 89417567
10 89418272
10 89418668
10 89421478
10 89421681
10 89421967
10 89422040
10 89422056
10 89422171
10 89423415
10 89424182
10 89424306
10 89424307
10 89424425
10 89424451
10 89424832
10 89425112
10 89425767
10 89426009
10 89426386
10 89426712
10 89426717
10 89427276
10 89427487
10 89428500
10 89428839
10 89428873
10 89429421
10 89431878
10 89432141
10 89432269
10 89432640
10 89433092
10 89433186
10 89433359
10 89434262
10 89434284
10 89435260
10 89436270
10 89436417
10 89437092
10 89437395
10 89440368
10 89440491
10 89440514
10 89440542
10 89440615
10 89440650
10 89440671
10 89441470
10 89441472
10 89442204
10 89442819
10 89442847
10 89443100
10 89443353
10 89443488
10 89443614
10 89443684
10 89443960
10 89444124
10 89444380
10 89444700
10 89444750
10 89444826
10 89444903
10 89445158
10 89445328
10 89445378
10 89445387
10 89445422
10 89445447
10 89445448
10 89445474
10 89445730
10 89445764
10 89445769
10 89445818
10 89445871
10 89446281
10 89446434
10 89446527
10 89446593
10 89446630
10 89446692
10 89446716
10 89446765
10 89446885
10 89446940
10 89447032
10 89447111
10 89447129
10 89447255
10 89447256
10 89447559
10 89447593
10 89447692
10 89447920
10 89447938
10 89448010
10 89448101
10 89448129
10 89448217
10 89448270
10 89448337
10 89448346
10 89448368
10 89448408
10 89448451
10 89448542
10 89448546
10 89448554
10 89448657
10 89448715
10 89448722
10 89449275
10 89449278
10 89449293
10 89449338
10 89449341
10 89449429
10 89449452
10 89449523
10 89449532
10 89449546
10 89449609
10 89449865
10 89450005
10 89450096
10 89450132
10 89450275
10 89450291
10 89450320
10 89450376
10 89450380
10 89450395
10 89450401
10 89450722
10 89450792
10 89450898
10 89450967
10 89451299
10 89451556
10 89451617
10 89451672
10 89451712
10 89452556
10 89452741
10 89452760
10 89452898
10 89453262
10 89453321
10 89453372
10 89453605
10 89453688
10 89453817
10 89453940
10 89454039
10 89454539
10 89454556
10 89454589
10 89454663
10 89455253
10 89455290
10 89455436
10 89455612
10 89455702
10 89455720
10 89455785
10 89455876
10 89455898
10 89455936
10 89455954
10 89455978
10 89456132
10 89456163
10 89456210
10 89456232
10 89456233
10 89456238
10 89456351
10 89456388
10 89456429
10 89456435
10 89456548
10 89456556
10 89456659
10 89456676
10 89457335
10 89457359
10 89457406
10 89457407
10 89457439
10 89457497
10 89457500
10 89457526
10 89457619
10 89457652
10 89457780
10 89457838
10 89457839
10 89457859
10 89457995
10 89458196
10 89458272
10 89458376
10 89458391
10 89459083
10 89459176
10 89459222
10 89460788
10 89460865
10 89461139
10 89461281
10 89461301
10 89461498
10 89461626
10 89461815
10 89461816
10 89462201
10 89462246
10 89462953
10 89463236
10 89463609
10 89463923
10 89464348
10 89464388
10 89464393
10 89464397
10 89464439
10 89464491
10 89464523
10 89464712
10 89464756
10 89464925
10 89464933
10 89465114
10 89465475
10 89465499
10 89465944
10 89466001
10 89466145
10 89466154
10 89466187
10 89466259
10 89466304
10 89466519
10 89467109
10 89467196
10 89467482
10 89467687
10 89467703
10 89467869
10 89467918
10 89467920
10 89467923
10 89467950
10 89468022
10 89468669
10 89468872
10 89468959
10 89468965
10 89469712
10 89470021
10 89470031
10 89470408
10 89471038
10 89471294
10 89471466
10 89472105
10 89472373
10 89474234
10 89474248
10 89474985
10 89475691
10 89475692
10 89475700
10 89476179
10 89476847
10 89476906
10 89477276
10 89477438
10 89477894
10 89478435
10 89478483
10 89478646
10 89478661
10 89478992
10 89479462
10 89479592
10 89480810
10 89481029
10 89481738
10 89481772
10 89482370
10 89482695
10 89482938
10 89484031
10 89484664
10 89484831
10 89485059
10 89487189
10 89487945
10 89488206
10 89488246
10 89488319
10 89488354
10 89488412
10 89488952
10 89489182
10 89489486
10 89489802
10 89489959
10 89490037
10 89490650
10 89490692
10 89491148
10 89491363
10 89491485
10 89492278
10 89492416
10 89492450
10 89492672
10 89492744
10 89493854
10 89496346
10 89496603
10 89497528
10 89498296
10 89499061
10 89499873
10 89500020
10 89500048
10 89500272
10 89500867
10 89501521
10 89501523
10 89501529
10 89502301
10 89502368
10 89503758
10 89503925
10 89504230
10 89504241
10 89504630
10 89504759
10 89504901
10 89504910
10 89504941
10 89505748
10 89505823
10 89505946
10 89506337
10 89506604
10 89506653
10 89506701
10 89506716
10 89506880
10 89506905
10 89506942
10 89507141
10 89507274
10 89507500
10 89507546
10 89507548
10 89507652
10 89507776
10 89507869
10 89507872
10 89507942
10 89507989
10 89508115
10 89508382
10 89508522
10 89508558
10 89508684
10 89508747
10 89508782
10 89508809
10 89508907
10 89508963
10 89508992
10 89508997
10 89509294
10 89510391
10 89510588
10 89510875
10 89510974
10 89511026
10 89511291
10 89511309
10 89511994
10 89512003
10 89512059
10 89512072
10 89512211
10 89512282
10 89512398
10 89512410
10 89512522
10 89512918
10 89512947
10 89513034
10 89513537
10 89513546
10 89513949
10 89514082
10 89514098
10 89514182
10 89514187
10 89514228
10 89514404
10 89514428
10 89514690
10 89514698
10 89514876
10 89514994
10 89515088
10 89515201
10 89515256
10 89515279
10 89515680
10 89515853
10 89515894
10 89515999
10 89516096
10 89516258
10 89516316
10 89516330
10 89516393
10 89516519
10 89516948
10 89517050
10 89517252
10 89520281
10 89521800
10 89523334
10 89523394
10 89523625
10 89523872
10 89523955
10 89524001
10 89524467
10 89524928
10 89525878
10 89526144
10 89526874
10 89527113
10 89527184
10 89527917
10 89527983
10 89527984
10 89528146
10 89528213
10 89528238
10 89528572
10 89528646
10 89529213
10 89529214
10 89529221
10 89529681
10 89529689
10 89529742
10 89529772
10 89529977
10 89529993
10 89530135
10 89530194
10 89530643
10 89530776
10 89530879
10 89530982
10 89531426
10 89531965
10 89532485
10 89532677
10 89532886
10 89533242
10 89533785
10 89534470
10 89534524
10 89534639
10 89535294
10 89535987
10 89536179
10 89536484
10 89536743
10 89536866
10 89537062
10 89538399
10 89538935
10 89538998
10 89539371
10 89539681
10 89539968
10 89540173
10 89540217
10 89540341
10 89540396
10 89540482
10 89540637
10 89541099
10 89541279
10 89541302
10 89542784
10 89543255
10 89543314
10 89543377
10 89543789
10 89544010
10 89544079
10 89544306
10 89545982
10 89546330
10 89547419
10 89547459
10 89547473
10 89547497
10 89547500
10 89547501
10 89547595
10 89547751
10 89547799
10 89547832
10 89547857
10 89547980
10 89548070
10 89548175
10 89548488
10 89548509
10 89549511
10 89549993
10 89549996
10 89550288
10 89550320
10 89550440
10 89550511
10 89551253
10 89551360
10 89551640
10 89551661
10 89551782
10 89552063
10 89552187
10 89552290
10 89552299
10 89552314
10 89552756
10 89552930
10 89552936
10 89552995
10 89553247
10 89553287
10 89553347
10 89553352
10 89553607
10 89553650
10 89553702
10 89553735
10 89553769
10 89553779
10 89553836
10 89553883
10 89554021
10 89554068
10 89554133
10 89554261
10 89554470
10 89554526
10 89554536
10 89554545
10 89554955
10 89555039
10 89555091
10 89555092
10 89555139
10 89555176
10 89555601
10 89555631
10 89555681
10 89555692
10 89555869
10 89555959
10 89555975
10 89556068
10 89556481
10 89556486
10 89556742
10 89557091
10 89557171
10 89557266
10 89557523
10 89557531
10 89557680
10 89557965
10 89558161
10 89558167
10 89558180
10 89558260
10 89558323
10 89558414
10 89558459
10 89558535
10 89559122
10 89559148
10 89559503
10 89559574
10 89559653
10 89559826
10 89559827
10 89559879
10 89559887
10 89559890
10 89559990
10 89559999
10 89560029
10 89560069
10 89560094
10 89560098
10 89560112
10 89560122
10 89560135
10 89560169
10 89560280
10 89560285
10 89560299
10 89560349
10 89560372
10 89560438
10 89560638
10 89560803
10 89560937
10 89561097
10 89561139
10 89561192
10 89561195
10 89561198
10 89561206
10 89561227
10 89561293
10 89561308
10 89561426
10 89561494
10 89561495
10 89561526
10 89561595
10 89561744
10 89561808
10 89561833
10 89561905
10 89562014
10 89562196
10 89562207
10 89562231
10 89562272
10 89562291
10 89562311
10 89562323
10 89562328
10 89562329
10 89562375
10 89562426
10 89562457
10 89562861
10 89562973
10 89562987
10 89563040
10 89563196
10 89563219
10 89563452
10 89563522
10 89563701
10 89563706
10 89563825
10 89563826
10 89563875
10 89563877
10 89563941
10 89564082
10 89564173
10 89564235
10 89564284
10 89564383
10 89564408
10 89564729
10 89564747
10 89564776
10 89564960
10 89565331
10 89565538
10 89565541
10 89566277
10 89566294
10 89566935
10 89566937
10 89567006
10 89567969
10 89568027
10 89568060
10 89568117
10 89568211
10 89568249
10 89568271
10 89568844
10 89568862
10 89568878
10 89569128
10 89569187
10 89569268
10 89569278
10 89570308
10 89570379
10 89570385
10 89570704
10 89570724
10 89570873
10 89570957
10 89571019
10 89571020
10 89571064
10 89571112
10 89571685
10 89572648
10 89572706
10 89572713
10 89572920
10 89572986
10 89573010
10 89573057
10 89573071
10 89573074
10 89573157
10 89573159
10 89573167
10 89573215
10 89573269
10 89573393
10 89573397
10 89573420
10 89573431
10 89573454
10 89573480
10 89573515
10 89573519
10 89573602
10 89573923
10 89574023
10 89574025
10 89574065
10 89574086
10 89574089
10 89574109
10 89574152
10 89574155
10 89574387
10 89574522
10 89574889
10 89575027
10 89575154
10 89575157
10 89575194
10 89575195
10 89575201
10 89575202
10 89575237
10 89575270
10 89575289
10 89575296
10 89575303
10 89575333
10 89575334
10 89575341
10 89575548
10 89575775
10 89575878
10 89575916
10 89575955
10 89575994
10 89576397
10 89576528
10 89576600
10 89576642
10 89576658
10 89576669
10 89576689
10 89576721
10 89576743
10 89577155
10 89577515
10 89577777
10 89577854
10 89577867
10 89577873
10 89577919
10 89577949
10 89577960
10 89578046
10 89578113
10 89578238
10 89578272
10 89578581
10 89578676
10 89578701
10 89578705
10 89579118
10 89579124
10 89579377
10 89579393
10 89579494
10 89579499
10 89579655
10 89579688
10 89579750
10 89580126
10 89580289
10 89580414
10 89580471
10 89580501
10 89580508
10 89580517
10 89580703
10 89580770
10 89581080
10 89581081
10 89581161
10 89581547
10 89581819
10 89582029
10 89582057
10 89582113
10 89582122
10 89582163
10 89582299
10 89582912
10 89582995
10 89583281
10 89583368
10 89583388
10 89583435
10 89583459
10 89583581
10 89583688
10 89584505
10 89584615
10 89584706
10 89585141
10 89585384
10 89585406
10 89585413
10 89585449
10 89585599
10 89585910
10 89585912
10 89585913
10 89585926
10 89585939
10 89585977
10 89586017
10 89586037
10 89586038
10 89586041
10 89586046
10 89586347
10 89586470
10 89586544
10 89586632
10 89586633
10 89586637
10 89586654
10 89586680
10 89586761
10 89586814
10 89586824
10 89586889
10 89587294
10 89587316
10 89587349
10 89587378
10 89587431
10 89587730
10 89587779
10 89587784
10 89587797
10 89587809
10 89587812
10 89587831
10 89587837
10 89587875
10 89587921
10 89587958
10 89587973
10 89587997
10 89588072
10 89588083
10 89588091
10 89588092
10 89588175
10 89588303
10 89588333
10 89588440
10 89588570
10 89588609
10 89588611
10 89588725
10 89588788
10 89588850
10 89589513
10 89589534
10 89589669
10 89589685
10 89589786
10 89590093
10 89590341
10 89590430
10 89590594
10 89590602
10 89590687
10 89590699
10 89590798
10 89590805
10 89592423
10 89592460
10 89592484
10 89592967
10 89592983
10 89592984
10 89593268
10 89593295
10 89593425
10 89593453
10 89593504
10 89593538
10 89593546
10 89593567
10 89593569
10 89593576
10 89593578
10 89593622
10 89593662
10 89593710
10 89593796
10 89593851
10 89594014
10 89594033
10 89594088
10 89594267
10 89594322
10 89594386
10 89594398
10 89594469
10 89594535
10 89594542
10 89594562
10 89594569
10 89594632
10 89594680
10 89594750
10 89594835
10 89594866
10 89594902
10 89594914
10 89594939
10 89594965
10 89595017
10 89595199
10 89595274
10 89595283
10 89595300
10 89595776
10 89595781
10 89596032
10 89596220
10 89596373
10 89596494
10 89596535
10 89596542
10 89596616
10 89596635
10 89596652
10 89596681
10 89596749
10 89596759
10 89596770
10 89596824
10 89596826
10 89596827
10 89596900
10 89596962
10 89597007
10 89597042
10 89597080
10 89597123
10 89597233
10 89597345
10 89597349
10 89597519
10 89597599
10 89597653
10 89597659
10 89597750
10 89597899
10 89597972
10 89598130
10 89598153
10 89598169
10 89598199
10 89598239
10 89598243
10 89598268
10 89598311
10 89598315
10 89598321
10 89598401
10 89598412
10 89598466
10 89598487
10 89598573
10 89598664
10 89598688
10 89598726
10 89598994
10 89599032
10 89599038
10 89599062
10 89599124
10 89599326
10 89599377
10 89599574
10 89599895
10 89600023
10 89600141
10 89600151
10 89600364
10 89600441
10 89600531
10 89600591
10 89600720
10 89601020
10 89601218
10 89601346
10 89601461
10 89601500
10 89601597
10 89601645
10 89601733
10 89601854
10 89601918
10 89601955
10 89602070
10 89602132
10 89603732
10 89603904
10 89604882
10 89605189
10 89605384
10 89605484
10 89605578
10 89605767
10 89605771
10 89606547
10 89607171
10 89607391
10 89607653
10 89608103
10 89609458
10 89609511
10 89609526
10 89609665
10 89609775
10 89609806
10 89609834
10 89610149
10 89610308
10 89610371
10 89610412
10 89610413
10 89610723
10 89610898
10 89610949
10 89611235
10 89611515
10 89611542
10 89611596
10 89611613
10 89611791
10 89611927
10 89612092
10 89612280
10 89612411
10 89612614
10 89612886
10 89612947
10 89612999
10 89613047
10 89613160
10 89613200
10 89613291
10 89613499
10 89613574
10 89613634
10 89613741
10 89613815
10 89613892
10 89613960
10 89614064
10 89614275
10 89614338
10 89614435
10 89614442
10 89614480
10 89614616
10 89614645
10 89614792
10 89614914
10 89615049
10 89615319
10 89615432
10 89615564
10 89615576
10 89615658
10 89615699
10 89615762
10 89615784
10 89615786
10 89615790
10 89615881
10 89616027
10 89616676
10 89616694
10 89616883
10 89617198
10 89617300
10 89617327
10 89617338
10 89617424
10 89617540
10 89617642
10 89617657
10 89617674
10 89617715
10 89617730
10 89617731
10 89618044
10 89618242
10 89618246
10 89618417
10 89618438
10 89618690
10 89620096
10 89620355
10 89620403
10 89620509
10 89620904
10 89620924
10 89620929
10 89620950
10 89620960
10 89620987
10 89621014
10 89621021
10 89621036
10 89621040
10 89621045
10 89621092
10 89621098
10 89621123
10 89621144
10 89621147
10 89621178
10 89621199
10 89621272
10 89621286
10 89621351
10 89621354
10 89621388
10 89621424
10 89621470
10 89621643
10 89621652
10 89621661
10 89621690
10 89621704
10 89621708
10 89621736
10 89621801
10 89621810
10 89621821
10 89621826
10 89621977
10 89622013
10 89622059
10 89622081
10 89622133
10 89622163
10 89622283
10 89622324
10 89622525
10 89622607
10 89622634
10 89622739
10 89622792
10 89622847
10 89622907
10 89622928
10 89622938
10 89622941
10 89623209
10 89623694
10 89624868
10 89625075
10 89625244
10 89625278
10 89625877
10 89625882
10 89625891
10 89626248
10 89626420
10 89626612
10 89626669
10 89626673
10 89626724
10 89626777
10 89626819
10 89626853
10 89626958
10 89626964
10 89627158
10 89627181
10 89627259
10 89627315
10 89627328
10 89627349
10 89627367
10 89627476
10 89627619
10 89627686
10 89627740
10 89627915
10 89628068
10 89628169
10 89628338
10 89628372
10 89628423
10 89628468
10 89628531
10 89628709
10 89628989
10 89629228
10 89629285
10 89629326
10 89629760
10 89629770
10 89629794
10 89629877
10 89629878
10 89629985
10 89630376
10 89630503
10 89630565
10 89630597
10 89630599
10 89630644
10 89630651
10 89630668
10 89630699
10 89630716
10 89630724
10 89630729
10 89630742
10 89630762
10 89630782
10 89630806
10 89630842
10 89630861
10 89631061
10 89631071
10 89631146
10 89631185
10 89631399
10 89631527
10 89631650
10 89631684
10 89632453
10 89632454
10 89632557
10 89632743
10 89632808
10 89632865
10 89632889
10 89632913
10 89632974
10 89632986
10 89633527
10 89633631
10 89633699
10 89633767
10 89633809
10 89633953
10 89634180
10 89634245
10 89634968
10 89635023
10 89635054
10 89635223
10 89635226
10 89635255
10 89635292
10 89635391
10 89635395
10 89635477
10 89635529
10 89635540
10 89635806
10 89635834
10 89635990
10 89636051
10 89636081
10 89636197
10 89636223
10 89636246
10 89636289
10 89636290
10 89636539
10 89636668
10 89636669
10 89636784
10 89636977
10 89636978
10 89636981
10 89637020
10 89637066
10 89637484
10 89637538
10 89637568
10 89637601
10 89638390
10 89638413
10 89638424
10 89638490
10 89638769
10 89638867
10 89638931
10 89638954
10 89639097
10 89639177
10 89639335
10 89639363
10 89639464
10 89639555
10 89639787
10 89639796
10 89640045
10 89640047
10 89640084
10 89640113
10 89640132
10 89640197
10 89640206
10 89640271
10 89640365
10 89640371
10 89640440
10 89640493
10 89640841
10 89641213
10 89641237
10 89641295
10 89641308
10 89641409
10 89641450
10 89641468
10 89641522
10 89641642
10 89641660
10 89641687
10 89641782
10 89641825
10 89641830
10 89641930
10 89642023
10 89642065
10 89642083
10 89642131
10 89642152
10 89642155
10 89642190
10 89642258
10 89642276
10 89642325
10 89642797
10 89643018
10 89643041
10 89643166
10 89643195
10 89643470
10 89643485
10 89643599
10 89643603
10 89643627
10 89643661
10 89643754
10 89643768
10 89643897
10 89643901
10 89644113
10 89645309
10 89645497
10 89645668
10 89645721
10 89645851
10 89646016
10 89646476
10 89646584
10 89646736
10 89646799
10 89646890
10 89647672
10 89648014
10 89648376
10 89649320
10 89649327
10 89649578
10 89649945
10 89651306
10 89651463
10 89651517
10 89651701
10 89651894
10 89652061
10 89652139
10 89652422
10 89652478
10 89652505
10 89652668
10 89652679
10 89652818
10 89652957
10 89653032
10 89653099
10 89653267
10 89653804
10 89654620
10 89655080
10 89655334
10 89655731
10 89656691
10 89656722
10 89656937
10 89657171
10 89657238
10 89657245
10 89657284
10 89657380
10 89657528
10 89657573
10 89657637
10 89657660
10 89657801
10 89658020
10 89658209
10 89658216
10 89658251
10 89658257
10 89658271
10 89658292
10 89658323
10 89658445
10 89658446
10 89658524
10 89658546
10 89658687
10 89659096
10 89659157
10 89659490
10 89659561
10 89659600
10 89659645
10 89659754
10 89659817
10 89659876
10 89659957
10 89660159
10 89660209
10 89660278
10 89660382
10 89660458
10 89660690
10 89660918
10 89661929
10 89662681
10 89663375
10 89663837
10 89664774
10 89664939
10 89664979
10 89665617
10 89665908
10 89666068
10 89666655
10 89667749
10 89668332
10 89668359
10 89669522
10 89669805
10 89669842
10 89671027
10 89671270
10 89673540
10 89674581
10 89675690
10 89675692
10 89675732
10 89675777
10 89676736
10 89676742
10 89677362
10 89677368
10 89677475
10 89678585
10 89678642
10 89678832
10 89679590
10 89679898
10 89680691
10 89680793
10 89681057
10 89681460
10 89681461
10 89681703
10 89682262
10 89682693
10 89684726
10 89684827
10 89685313
10 89685999
10 89687142
10 89688504
10 89688737
10 89689485
10 89689779
10 89689894
10 89689900
10 89690054
10 89690115
10 89690157
10 89690159
10 89690258
10 89690416
10 89690461
10 89690500
10 89690703
10 89690926
10 89690999
10 89691004
10 89691030
10 89691037
10 89691207
10 89691236
10 89691238
10 89691277
10 89691384
10 89691391
10 89691463
10 89691464
10 89691563
10 89691631
10 89691691
10 89691705
10 89691738
10 89691969
10 89692136
10 89692146
10 89692500
10 89692684
10 89692693
10 89692698
10 89692715
10 89692831
10 89693086
10 89693100
10 89693101
10 89693148
10 89693154
10 89693160
10 89693367
10 89693451
10 89693666
10 89693793
10 89693871
10 89693941
10 89694096
10 89694114
10 89694205
10 89694338
10 89694425
10 89694592
10 89694755
10 89694759
10 89694795
10 89694944
10 89694958
10 89695016
10 89695060
10 89695177
10 89695209
10 89695210
10 89695259
10 89695328
10 89695412
10 89695433
10 89696074
10 89696407
10 89696496
10 89696501
10 89696538
10 89696725
10 89696803
10 89696882
10 89696883
10 89696886
10 89696897
10 89696963
10 89696978
10 89696999
10 89697036
10 89697037
10 89697055
10 89697255
10 89697303
10 89697766
10 89698035
10 89698036
10 89698085
10 89698099
10 89698168
10 89698191
10 89698314
10 89698375
10 89698383
10 89698384
10 89698426
10 89698451
10 89698468
10 89698533
10 89698552
10 89698564
10 89698587
10 89698656
10 89698785
10 89698800
10 89698819
10 89698820
10 89698958
10 89698974
10 89699790
10 89699932
10 89699992
10 89701155
10 89701371
10 89701474
10 89702349
10 89703470
10 89703537
10 89703611
10 89703661
10 89704639
10 89704813
10 89705007
10 89705013
10 89705460
10 89707074
10 89708408
10 89708598
10 89709044
10 89709074
10 89709313
10 89709518
10 89709699
10 89709736
10 89709773
10 89709817
10 89709836
10 89710082
10 89710239
10 89710270
10 89710295
10 89710322
10 89710414
10 89710425
10 89710598
10 89710628
10 89710940
10 89711422
10 89711583
10 89711825
10 89712444
10 89712619
10 89712776
10 89713319
10 89713800
10 89713823
10 89713851
10 89714258
10 89714593
10 89715423
10 89715818
10 89716111
10 89716168
10 89716608
10 89716618
10 89716690
10 89717600
10 89718524
10 89718867
10 89718972
10 89718999
10 89719035
10 89719041
10 89719052
10 89719121
10 89719128
10 89719139
10 89719332
10 89719549
10 89719747
10 89719887
10 89719889
10 89719915
10 89720111
10 89720146
10 89720358
10 89720431
10 89720465
10 89720556
10 89720592
10 89720636
10 89720656
10 89720782
10 89721077
10 89721083
10 89721289
10 89721317
10 89721388
10 89721412
10 89721421
10 89721427
10 89721439
10 89721441
10 89721848
10 89721886
10 89721898
10 89722011
10 89722035
10 89722043
10 89722089
10 89722095
10 89722192
10 89722201
10 89722203
10 89722220
10 89722249
10 89722299
10 89722310
10 89722342
10 89722403
10 89722612
10 89722622
10 89722639
10 89722717
10 89722796
10 89722835
10 89722841
10 89722866
10 89722882
10 89722883
10 89722921
10 89722927
10 89722947
10 89722976
10 89723102
10 89723265
10 89723298
10 89723334
10 89723345
10 89723360
10 89723376
10 89723562
10 89723622
10 89723835
10 89723922
10 89724177
10 89724283
10 89724284
10 89724604
10 89724605
10 89725253
10 89725266
10 89725310
10 89725321
10 89725402
10 89725467
10 89725730
10 89725953
10 89726288
10 89726521
10 89726699
10 89726823
10 89727642
10 89727823
10 89728299
10 89729209
10 89729584
10 89729626
10 89729727
10 89729915
10 89729928
10 89729930
10 89730248
10 89730355
10 89730986
10 89731024
10 89731369
10 89731412
10 89731483
10 89731655
10 89731825
10 89732525
10 89732882
10 89732894
10 89732957
10 89733487
10 89733819
10 89733835
10 89734327
10 89736000
10 89736001
10 89736232
10 89736267
10 89736772
10 89737638
10 89737712
10 89737738
10 89737867
10 89737916
10 89737997
10 89738087
10 89738128
10 89738151
10 89738204
10 89738236
10 89738294
10 89738300
10 89738326
10 89738399
10 89738566
10 89738607
10 89738608
10 89738612
10 89738633
10 89738754
10 89738791
10 89738829
10 89738913
10 89738928
10 89738956
10 89738998
10 89739044
10 89739075
10 89739117
10 89739118
10 89739127
10 89739136
10 89739141
10 89739152
10 89739165
10 89739169
10 89739202
10 89739283
10 89739284
10 89739290
10 89739371
10 89739401
10 89739425
10 89739511
10 89739868
10 89739926
10 89739941
10 89740011
10 89740022
10 89740064
10 89740141
10 89740177
10 89740198
10 89740273
10 89740297
10 89740612
10 89740618
10 89740651
10 89740705
10 89740774
10 89740808
10 89740940
10 89741123
10 89741219
10 89741343
10 89741359
10 89741373
10 89741435
10 89741510
10 89741650
10 89741681
10 89741713
10 89741732
10 89741755
10 89741777
10 89741828
10 89742078
10 89742102
10 89742174
10 89742506
10 89742508
10 89742512
10 89742687
10 89742689
10 89742769
10 89742804
10 89742806
10 89742836
10 89742858
10 89742893
10 89742901
10 89742990
10 89743069
10 89743104
10 89743206
10 89743307
10 89743317
10 89743485
10 89743603
10 89743635
10 89743675
10 89743779
10 89743906
10 89743947
10 89743980
10 89744000
10 89744095
10 89744107
10 89744120
10 89744128
10 89744130
10 89744155
10 89744173
10 89744238
10 89744449
10 89744810
10 89744832
10 89744915
10 89744929
10 89745313
10 89745466
10 89745637
10 89745682
10 89745848
10 89746014
10 89746270
10 89746322
10 89746825
10 89747026
10 89747042
10 89747060
10 89747102
10 89747193
10 89747197
10 89747234
10 89747273
10 89747316
10 89747428
10 89747475
10 89747524
10 89747593
10 89747610
10 89747757
10 89747919
10 89747935
10 89748021
10 89748039
10 89748063
10 89748281
10 89748342
10 89748391
10 89748397
10 89748420
10 89748509
10 89748511
10 89748513
10 89748534
10 89748856
10 89749167
10 89749437
10 89749658
10 89750147
10 89750326
10 89751622
10 89752224
10 89752962
10 89753090
10 89753406
10 89753943
10 89754170
10 89754216
10 89754220
10 89754648
10 89754713
10 89754827
10 89755177
10 89755178
10 89755448
10 89755980
10 89755983
10 89756690
10 89757480
10 89757821
10 89758492
10 89759233
10 89760191
10 89760404
10 89760484
10 89761159
10 89761266
10 89761364
10 89761492
10 89761891
10 89762149
10 89762502
10 89762680
10 89762860
10 89762867
10 89762880
10 89762982
10 89763233
10 89764200
10 89764310
10 89764496
10 89764542
10 89764780
10 89764798
10 89764970
10 89765177
10 89765530
10 89765854
10 89765999
10 89766208
10 89767119
10 89767233
10 89768643
10 89768757
10 89768956
10 89769313
10 89769335
10 89769698
10 89769714
10 89769747
10 89769767
10 89769877
10 89769913
10 89769917
10 89769924
10 89770258
10 89770408
10 89770625
10 89770764
10 89770987
10 89771276
10 89771391
10 89771454
10 89771481
10 89771484
10 89771530
10 89771539
10 89771662
10 89771715
10 89771795
10 89771824
10 89771911
10 89772076
10 89772094
10 89772117
10 89772573
10 89772761
10 89772925
10 89774106
10 89774331
10 89775400
10 89775647
10 89776157
10 89776834
10 89776838
10 89778319
10 89778361
10 89778793
10 89779319
10 89779536
10 89780476
10 89780477
10 89780937
10 89781095
10 89781127
10 89781262
10 89781452
10 89781663
10 89781719
10 89783867
10 89784153
10 89784196
10 89784297
10 89784384
10 89784456
10 89784824
10 89785310
10 89785350
10 89785406
10 89785931
10 89786375
10 89786510
10 89786948
10 89787196
10 89787254
10 89787536
10 89787538
10 89787765
10 89787785
10 89788561
10 89789111
10 89789187
10 89789731
10 89789862
10 89789863
10 89789938
10 89790270
10 89790521
10 89790544
10 89790572
10 89791090
10 89791183
10 89791564
10 89791565
10 89791617
10 89791707
10 89792019
10 89792062
10 89792086
10 89792101
10 89792321
10 89792337
10 89792435
10 89792503
10 89792648
10 89792663
10 89792693
10 89792704
10 89792800
10 89792935
10 89793005
10 89793074
10 89793208
10 89793277
10 89793290
10 89793321
10 89793399
10 89793426
10 89793491
10 89793678
10 89793683
10 89794432
10 89794514
10 89794533
10 89794607
10 89794657
10 89794802
10 89794803
10 89794907
10 89794929
10 89794999
10 89795029
10 89795044
10 89795064
10 89795208
10 89795209
10 89795258
10 89795649
10 89795874
10 89796086
10 89796182
10 89796195
10 89796203
10 89796222
10 89796223
10 89796236
10 89796241
10 89796602
10 89796623
10 89796696
10 89796697
10 89796857
10 89797033
10 89797157
10 89797284
10 89797311
10 89797581
10 89797621
10 89797985
10 89797994
10 89798057
10 89798088
10 89798260
10 89798334
10 89798385
10 89798399
10 89798426
10 89798487
10 89798538
10 89798617
10 89798700
10 89798810
10 89799031
10 89799081
10 89801103
10 89801727
10 89802042
10 89802501
10 89806008
10 89806098
10 89806178
10 89806213
10 89806817
10 89807150
10 89807167
10 89807280
10 89807795
10 89808280
10 89808714
10 89809063
10 89809294
10 89809872
10 89809892
10 89810100
10 89810104
10 89810215
10 89810400
10 89810501
10 89810502
10 89810649
10 89810799
10 89810947
10 89811071
10 89811252
10 89811258
10 89811522
10 89811531
10 89811646
10 89811668
10 89811733
10 89811766
10 89812097
10 89812232
10 89812314
10 89812321
10 89812408
10 89812785
10 89812820
10 89812933
10 89813012
10 89813019
10 89813313
10 89813675
10 89814128
10 89814138
10 89814407
10 89814647
10 89814716
10 89814947
10 89815190
10 89815225
10 89815344
10 89815651
10 89816306
10 89816336
10 89816536
10 89816947
10 89816948
10 89816966
10 89817327
10 89817652
10 89817672
10 89817867
10 89818004
10 89818193
10 89818203
10 89818476
10 89818682
10 89818759
10 89819075
10 89819197
10 89819321
10 89819932
10 89820035
10 89820108
10 89820247
10 89820253
10 89820340
10 89821484
10 89821643
10 89821651
10 89821911
10 89822198
10 89822251
10 89823381
10 89823546
10 89824162
10 89824237
10 89824915
10 89824962
10 89824993
10 89825251
10 89825423
10 89825443
10 89825800
10 89826085
10 89826844
10 89827117
10 89829707
10 89829854
10 89829929
10 89830110
10 89830175
10 89830553
10 89830579
10 89830707
10 89830818
10 89830833
10 89830863
10 89830873
10 89831114
10 89831118
10 89831156
10 89831267
10 89831301
10 89831384
10 89831468
10 89831493
10 89831596
10 89832113
10 89832114
10 89832158
10 89832277
10 89832333
10 89832488
10 89832599
10 89832696
10 89832755
10 89833013
10 89833060
10 89833077
10 89833078
10 89833556
10 89833621
10 89834120
10 89834351
10 89834360
10 89834413
10 89834696
10 89834793
10 89834835
10 89835132
10 89835622
10 89835983
10 89835984
10 89835988
10 89836158
10 89836290
10 89837192
10 89837314
10 89837333
10 89837871
10 89838007
10 89838853
10 89839853
10 89840114
10 89840356
10 89841119
10 89842311
10 89842423
10 89842655
10 89842722
10 89842793
10 89842891
10 89843017
10 89844095
10 89844243
10 89844402
10 89844488
10 89844533
10 89844876
10 89845931
10 89847166
10 89847351
10 89847357
10 89847443
10 89847539
10 89847565
10 89847579
10 89847610
10 89847648
10 89847708
10 89848425
10 89849424
10 89849438
10 89851217
10 89851232
10 89851368
10 89851369
10 89851693
10 89851718
10 89851830
10 89851886
10 89851894
10 89851964
10 89852183
10 89852286
10 89852378
10 89852391
10 89852427
10 89852539
10 89852720
10 89852934
10 89852946
10 89853004
10 89853032
10 89853068
10 89853203
10 89853421
10 89853444
10 89853445
10 89853610
10 89853721
10 89853816
10 89854087
10 89854156
10 89854405
10 89854418
10 89854503
10 89855029
10 89855816
10 89855825
10 89856164
10 89856606
10 89856678
10 89856812
10 89856939
10 89857488
10 89858045
10 89859085
10 89859390
10 89859404
10 89859555
10 89860150
10 89861015
10 89861405
10 89861435
10 89861594
10 89861754
10 89861765
10 89862236
10 89862869
10 89862920
10 89863203
10 89863443
10 89863488
10 89863690
10 89864258
10 89864770
10 89865069
10 89865105
10 89865179
10 89865241
10 89865389
10 89865706
10 89865895
10 89866263
10 89866476
10 89866549
10 89866782
10 89867089
10 89867125
10 89867374
10 89867642
10 89867648
10 89867719
10 89867771
10 89868094
10 89868138
10 89868173
10 89868204
10 89868227
10 89868259
10 89868265
10 89868420
10 89868490
10 89868492
10 89868611
10 89868616
10 89868630
10 89869584
10 89869630
10 89869631
10 89869798
10 89869837
10 89869845
10 89869858
10 89869872
10 89869962
10 89870063
10 89870066
10 89870167
10 89870173
10 89870190
10 89870225
10 89870231
10 89870275
10 89870280
10 89870282
10 89870291
10 89870301
10 89870385
10 89870427
10 89870481
10 89870516
10 89870518
10 89870519
10 89870633
10 89870693
10 89870723
10 89870750
10 89870807
10 89870818
10 89870891
10 89870966
10 89871063
10 89871553
10 89871632
10 89871637
10 89871714
10 89871725
10 89871778
10 89871782
10 89871853
10 89871914
10 89871920
10 89872028
10 89872058
10 89872136
10 89872421
10 89872440
10 89872537
10 89872720
10 89872760
10 89872910
10 89873270
10 89873528
10 89873537
10 89873860
10 89873877
10 89873901
10 89873918
10 89874135
10 89874243
10 89874258
10 89874360
10 89874400
10 89874489
10 89874508
10 89874603
10 89874618
10 89874685
10 89874710
10 89874768
10 89874780
10 89874912
10 89874920
10 89874939
10 89875042
10 89875078
10 89875133
10 89875256
10 89875832
10 89875869
10 89875887
10 89876097
10 89876165
10 89876244
10 89876288
10 89876483
10 89876669
10 89876715
10 89876769
10 89876794
10 89876797
10 89876805
10 89876833
10 89876890
10 89876905
10 89877160
10 89877304
10 89877572
10 89877601
10 89877701
10 89877752
10 89878087
10 89878089
10 89878276
10 89878356
10 89878362
10 89878569
10 89878621
10 89878777
10 89878873
10 89879192
10 89879275
10 89879328
10 89879589
10 89879680
10 89879718
10 89879752
10 89879857
10 89879942
10 89880082
10 89880212
10 89880636
10 89880666
10 89880987
10 89880989
10 89881079
10 89881117
10 89881142
10 89881245
10 89881677
10 89882091
10 89883200
10 89883247
10 89883377
10 89883462
10 89883569
10 89883661
10 89883662
10 89884154
10 89884216
10 89884402
10 89884444
10 89884991
10 89885220
10 89886304
10 89886359
10 89887263
10 89891866
10 89892475
10 89894100
10 89894489
10 89894568
10 89894933
10 89894937
10 89895138
10 89895495
10 89895514
10 89895883
10 89895929
10 89895933
10 89895978
10 89896047
10 89896086
10 89896706
10 89896792
10 89896805
10 89896893
10 89897031
10 89897045
10 89897064
10 89897164
10 89897567
10 89897723
10 89897907
10 89898461
10 89898725
10 89898992
10 89899255
10 89899481
10 89899772
10 89899862
10 89899989
10 89900350
10 89900556
10 89901450
10 89901870
10 89902676
10 89903235
10 89903282
10 89903775
10 89904097
10 89904183
10 89904230
10 89904323
10 89904354
10 89904363
10 89904499
10 89904778
10 89904983
10 89905090
10 89905378
10 89908502
10 89909000
10 89909476
10 89909582
10 89909713
10 89909783
10 89909947
10 89910159
10 89910550
10 89910716
10 89910805
10 89911097
10 89911262
10 89911938
10 89912391
10 89912713
10 89912756
10 89913272
10 89913280
10 89913320
10 89913462
10 89913846
10 89913864
10 89913892
10 89913900
10 89913916
10 89913990
10 89914542
10 89914660
10 89915038
10 89915073
10 89915147
10 89915183
10 89915308
10 89915313
10 89915489
10 89915617
10 89915837
10 89915893
10 89916096
10 89916113
10 89916218
10 89916289
10 89916327
10 89916380
10 89916385
10 89916406
10 89916494
10 89916533
10 89916671
10 89916707
10 89916799
10 89916806
10 89917070
10 89917107
10 89917601
10 89918139
10 89918635
10 89918659
10 89919932
10 89920280
10 89920788
10 89920812
10 89920894
10 89921563
10 89921626
10 89921727
10 89922912
10 89922990
10 89923034
10 89923103
10 89923723
10 89924294
10 89924446
10 89924657
10 89924660
10 89924700
10 89924829
10 89925330
10 89925572
10 89925685
10 89925703
10 89925778
10 89926502
10 89926884
10 89926905
10 89926986
10 89928562
10 89928797
10 89928979
10 89929002
10 89929912
10 89930118
10 89930225
10 89930290
10 89930468
10 89931233
10 89932060
10 89932485
10 89932596
10 89932753
10 89932877
10 89933077
10 89933144
10 89933520
10 89933544
10 89934497
10 89934498
10 89934739
10 89934746
10 89934800
10 89934833
10 89934854
10 89934981
10 89935088
10 89935145
10 89935195
10 89935219
10 89935304
10 89935390
10 89935402
10 89935437
10 89935460
10 89935470
10 89935539
10 89935579
10 89935933
10 89935957
10 89935984
10 89936013
10 89936140
10 89936172
10 89936211
10 89936220
10 89936291
10 89936316
10 89936337
10 89936456
10 89936666
10 89936683
10 89936970
10 89937172
10 89937358
10 89938654
10 89938999
10 89943915
10 89944017
10 89944492
10 89944697
10 89944870
10 89944922
10 89945371
10 89945597
10 89946500
10 89946550
10 89946765
10 89947801
10 89948541
10 89948840
10 89948875
10 89948876
10 89948977
10 89949187
10 89949228
10 89949319
10 89949403
10 89949566
10 89949598
10 89949760
10 89949894
10 89949924
10 89949958
10 89950007
10 89950020
10 89950125
10 89950127
10 89950171
10 89950296
10 89950300
10 89950311
10 89950539
10 89950620
10 89950738
10 89952985
10 89953705
10 89954367
10 89955364
10 89956930
10 89957577
10 89958030
10 89959083
10 89960487
10 89962152
10 89962639
10 89962807
10 89963456
10 89964434
10 89964594
10 89964699
10 89965484
10 89966053
10 89966204
10 89966206
10 89966208
10 89966494
10 89966688
10 89967910
10 89968507
10 89969479
10 89971031
10 89971245
10 89972354
10 89974619
10 89975362
10 89977078
10 89977285
10 89977346
10 89977368
10 89977475
10 89977513
10 89977584
10 89978014
10 89978046
10 89978055
10 89978605
10 89978765
10 89978919
10 89979008
10 89979974
10 89980434
10 89980620
10 89980677
10 89981390
10 89981940
10 89982324
10 89982649
10 89982732
10 89982806
10 89983136
10 89983146
10 89983147
10 89983588
10 89984059
10 89984133
10 89984246
10 89984322
10 89984528
10 89984591
10 89984837
10 89984848
10 89984849
10 89984889
10 89984908
10 89985038
10 89985096
10 89985140
10 89985230
10 89985247
10 89985262
10 89985445
10 89985517
10 89985575
10 89985739
10 89986162
10 89986250
10 89986380
10 89986564
10 89986972
10 89987082
10 89987213
10 89987446
10 89987513
10 89987522
10 89987624
10 89987748
10 89987911
10 89988074
10 89988078
10 89988154
10 89988174
10 89988455
10 89988647
10 89989035
10 89989158
10 89989187
10 89989495
10 89989599
10 89989650
10 89989674
10 89989699
10 89989771
10 89989827
10 89989872
10 89989912
10 89989926
10 89989933
10 89989969
10 89990051
10 89990100
10 89990125
10 89990149
10 89990150
10 89990247
10 89990319
10 89990327
10 89990518
10 89990551
10 89990554
10 89990612
10 89990627
10 89990941
10 89990975
10 89990979
10 89991008
10 89991057
10 89991105
10 89991199
10 89991264
10 89991276
10 89991277
10 89991291
10 89991407
10 89991675
10 89991684
10 89991955
10 89992114
10 89992280
10 89992911
10 89993328
10 89993510
10 89994462
10 89994527
10 89994539
10 89994545
10 89995430
10 89995484
10 89995576
10 89995877
10 89996072
10 89996217
10 89996320
10 89996611
10 89996687
10 89996699
10 89996740
10 89997052
10 89997143
10 89997562
10 89997655
10 89997804
10 89998297
10 89998395
10 89998430
10 89998541
10 89998559
10 89998903
10 89998997
10 89999408
10 89999627
10 89999830
10 89999853
10 89999862
10 89999865
10 89999876
10 89999897
10 89999923
10 90000024
10 90000350
10 90000353
10 90000388
10 90001245
10 90001261
10 90001311
10 90001348
10 90001449
10 90001701
10 90001723
10 90001777
10 90001832
10 90001877
10 90002058
10 90002074
10 90002106
10 90002196
10 90002239
10 90002336
10 90002338
10 90002361
10 90002571
10 90002669
10 90002922
10 90003095
10 90003448
10 90003763
10 90003767
10 90004185
10 90004308
10 90004649
10 90004657
10 90004666
10 90004856
10 90005067
10 90005467
10 90005488
10 90005539
10 90005746
10 90005939
10 90005940
10 90006183
10 90006886
10 90006980
10 90006998
10 90007360
10 90007506
10 90007822
10 90007997
10 90008014
10 90008022
10 90008071
10 90008305
10 90008921
10 90008937
10 90009013
10 90009014
10 90009543
10 90009604
10 90009742
10 90009779
10 90009845
10 90009995
10 90010501
10 90010539
10 90010589
10 90010601
10 90010655
10 90010912
10 90011040
10 90011240
10 90011243
10 90011275
10 90011566
10 90011973
10 90011974
10 90012005
10 90012190
10 90012196
10 90012443
10 90012850
10 90012940
10 90012950
10 90013017
10 90013069
10 90013150
10 90013205
10 90013329
10 90013385
10 90013386
10 90013547
10 90013975
10 90014340
10 90014415
10 90014458
10 90014482
10 90014535
10 90014654
10 90014692
10 90014829
10 90014849
10 90014993
10 90015151
10 90015329
10 90015414
10 90015557
10 90015567
10 90015674
10 90015723
10 90015764
10 90016017
10 90016263
10 90016329
10 90016380
10 90020584
10 90021102
10 90021261
10 90022348
10 90022593
10 90023017
10 90023197
10 90024317
10 90024457
10 90024987
10 90025689
10 90025767
10 90026056
10 90026221
10 90026467
10 90026468
10 90026489
10 90026701
10 90026828
10 90026908
10 90027100
10 90027194
10 90027197
10 90027280
10 90027321
10 90027430
10 90027602
10 90027805
10 90027838
10 90027973
10 90027974
10 90028458
10 90028504
10 90028560
10 90028662
10 90028930
10 90029088
10 90029122
10 90029223
10 90029250
10 90029271
10 90029354
10 90029443
10 90029554
10 90029744
10 90029797
10 90029809
10 90030068
10 90030081
10 90030133
10 90030776
10 90030879
10 90030962
10 90030987
10 90031005
10 90031035
10 90031444
10 90031527
10 90031565
10 90031579
10 90031708
10 90031787
10 90031825
10 90032630
10 90032725
10 90032765
10 90032767
10 90032772
10 90032897
10 90033078
10 90033157
10 90033650
10 90035052
10 90035364
10 90035385
10 90035665
10 90035706
10 90035722
10 90035949
10 90035950
10 90036056
10 90036070
10 90036113
10 90036155
10 90036167
10 90036169
10 90036269
10 90036270
10 90036276
10 90036367
10 90036472
10 90036486
10 90036497
10 90036550
10 90036590
10 90036872
10 90036959
10 90037194
10 90037203
10 90037218
10 90037313
10 90037498
10 90037524
10 90037527
10 90037531
10 90037557
10 90037561
10 90037609
10 90037761
10 90037836
10 90038494
10 90038691
10 90038759
10 90038811
10 90038920
10 90039525
10 90039690
10 90039796
10 90040259
10 90040466
10 90040475
10 90040488
10 90040494
10 90040504
10 90040524
10 90040540
10 90040574
10 90040807
10 90040835
10 90040843
10 90040864
10 90041049
10 90041061
10 90041157
10 90041755
10 90042025
10 90042111
10 90042247
10 90042321
10 90042589
10 90042902
10 90043102
10 90043158
10 90043187
10 90043259
10 90043333
10 90043370
10 90043446
10 90043532
10 90043545
10 90043567
10 90043620
10 90043689
10 90044001
10 90044092
10 90044177
10 90044247
10 90044251
10 90044275
10 90044346
10 90044361
10 90044413
10 90044517
10 90044632
10 90044846
10 90044853
10 90044945
10 90044981
10 90045028
10 90045190
10 90045379
10 90045403
10 90045650
10 90045736
10 90046066
10 90046235
10 90046267
10 90046282
10 90046285
10 90046663
10 90046688
10 90046944
10 90047085
10 90047320
10 90047428
10 90047553
10 90047572
10 90047614
10 90047628
10 90047630
10 90047697
10 90047737
10 90047868
10 90048168
10 90048419
10 90048465
10 90048533
10 90048665
10 90048684
10 90048697
10 90048865
10 90049197
10 90049340
10 90049388
10 90049428
10 90049442
10 90049460
10 90049503
10 90049512
10 90049531
10 90049541
10 90049542
10 90049561
10 90049686
10 90049691
10 90050339
10 90050373
10 90050379
10 90050784
10 90050972
10 90051153
10 90051155
10 90051367
10 90051604
10 90051841
10 90051914
10 90052373
10 90052503
10 90052649
10 90052933
10 90052971
10 90053004
10 90053179
10 90053485
10 90053657
10 90053777
10 90055572
10 90055693
10 90055721
10 90056207
10 90056697
10 90056722
10 90056761
10 90056814
10 90056848
10 90056964
10 90057041
10 90057137
10 90057196
10 90057812
10 90057859
10 90057940
10 90057994
10 90058412
10 90058634
10 90058658
10 90058784
10 90058837
10 90058896
10 90058910
10 90059052
10 90059080
10 90059535
10 90059855
10 90059871
10 90059948
10 90059996
10 90060162
10 90060180
10 90060340
10 90060412
10 90060530
10 90061073
10 90061186
10 90061278
10 90061355
10 90061380
10 90061415
10 90061429
10 90061439
10 90061797
10 90061951
10 90062054
10 90062073
10 90062085
10 90062096
10 90062200
10 90062384
10 90062482
10 90062696
10 90062701
10 90062721
10 90062891
10 90062966
10 90063006
10 90063301
10 90063315
10 90063317
10 90063382
10 90063410
10 90063450
10 90063688
10 90063879
10 90063880
10 90064106
10 90064109
10 90064321
10 90064354
10 90064362
10 90064394
10 90064494
10 90064595
10 90065671
10 90066060
10 90066420
10 90066614
10 90066736
10 90067315
10 90067686
10 90067719
10 90068447
10 90068742
10 90068957
10 90068985
10 90069166
10 90069191
10 90069192
10 90069203
10 90069222
10 90069253
10 90069348
10 90069406
10 90069947
10 90070829
10 90070970
10 90071318
10 90071535
10 90071775
10 90072412
10 90072494
10 90073275
10 90073920
10 90074303
10 90074739
10 90074808
10 90075267
10 90075331
10 90075624
10 90076095
10 90076536
10 90076747
10 90077939
10 90078318
10 90078567
10 90078608
10 90078970
10 90079724
10 90079768
10 90079770
10 90080618
10 90080695
10 90080730
10 90080834
10 90081000
10 90081320
10 90082460
10 90082899
10 90082939
10 90083745
10 90084208
10 90084398
10 90084548
10 90085036
10 90085372
10 90085473
10 90085511
10 90085858
10 90086095
10 90086387
10 90086798
10 90086898
10 90087664
10 90087665
10 90087808
10 90087813
10 90088874
10 90089133
10 90089462
10 90089972
10 90090100
10 90090167
10 90090191
10 90090420
10 90090464
10 90090497
10 90090628
10 90091012
10 90091354
10 90091608
10 90091811
10 90091888
10 90092455
10 90092855
10 90093571
10 90093667
10 90093730
10 90093781
10 90094245
10 90094665
10 90095152
10 90095207
10 90095383
10 90095572
10 90095711
10 90096185
10 90096186
10 90096517
10 90096848
10 90097237
10 90097580
10 90097760
10 90100001
10 90100229
10 90100486
10 90100504
10 90100532
10 90100533
10 90100716
10 90100778
10 90101225
10 90101498
10 90101513
10 90101550
10 90101854
10 90102039
10 90102109
10 90103411
10 90103635
10 90103910
10 90104522
10 90105359
10 90106283
10 90106347
10 90106413
10 90106487
10 90106633
10 90106718
10 90106808
10 90106908
10 90106942
10 90107097
10 90107298
10 90107389
10 90107807
10 90107976
10 90108643
10 90109596
10 90109639
10 90110111
10 90110191
10 90110386
10 90110393
10 90110740
10 90110753
10 90110845
10 90110921
10 90110995
10 90110997
10 90111010
10 90111041
10 90111222
10 90111583
10 90111585
10 90111692
10 90111935
10 90111989
10 90112164
10 90113009
10 90113131
10 90113180
10 90113520
10 90113591
10 90113592
10 90113630
10 90113804
10 90113911
10 90114183
10 90114196
10 90114274
10 90114491
10 90114580
10 90114672
10 90114729
10 90115013
10 90115406
10 90115430
10 90115463
10 90115471
10 90115472
10 90115579
10 90115580
10 90115644
10 90115690
10 90115709
10 90115744
10 90115753
10 90115784
10 90115791
10 90115815
10 90115845
10 90115930
10 90115941
10 90115943
10 90116038
10 90116039
10 90116063
10 90116203
10 90116254
10 90116283
10 90116329
10 90116464
10 90116473
10 90116491
10 90116512
10 90116520
10 90116810
10 90118704
10 90118705
10 90118773
10 90118817
10 90118832
10 90118944
10 90118972
10 90119033
10 90119191
10 90119303
10 90119340
10 90119342
10 90119365
10 90119595
10 90119800
10 90120125
10 90120368
10 90120588
10 90120892
10 90120893
10 90121050
10 90121284
10 90121331
10 90121415
10 90121469
10 90121712
10 90122211
10 90122583
10 90122638
10 90122759
10 90123337
10 90123376
10 90123716
10 90124098
10 90124299
10 90124344
10 90124555
10 90124666
10 90124893
10 90125010
10 90125144
10 90125675
10 90125909
10 90126179
10 90126200
10 90126353
10 90126820
10 90127059
10 90127060
10 90127064
10 90128015
10 90128058
10 90128086
10 90128862
10 90128919
10 90128920
10 90129115
10 90129508
10 90129830
10 90130134
10 90130289
10 90130373
10 90131677
10 90131961
10 90131970
10 90132122
10 90132238
10 90132534
10 90133003
10 90133249
10 90133451
10 90133465
10 90133476
10 90133922
10 90133933
10 90134290
10 90134536
10 90134570
10 90134641
10 90134922
10 90134983
10 90134990
10 90135010
10 90135018
10 90135058
10 90135114
10 90135115
10 90135138
10 90135389
10 90135430
10 90135648
10 90135956
10 90136070
10 90136339
10 90136417
10 90136421
10 90136489
10 90136508
10 90136523
10 90136690
10 90136705
10 90136721
10 90136724
10 90136726
10 90136732
10 90136757
10 90136819
10 90136836
10 90136914
10 90137205
10 90137492
10 90137514
10 90137627
10 90137695
10 90137771
10 90137809
10 90137869
10 90137982
10 90138098
10 90138133
10 90138145
10 90138184
10 90138206
10 90138272
10 90138276
10 90138317
10 90138343
10 90138411
10 90138460
10 90138468
10 90138472
10 90138729
10 90138777
10 90138781
10 90138806
10 90138819
10 90138918
10 90139034
10 90139075
10 90139155
10 90139186
10 90139234
10 90139414
10 90139461
10 90139491
10 90139602
10 90139632
10 90139659
10 90139665
10 90139721
10 90139727
10 90139746
10 90139877
10 90140411
10 90140465
10 90141160
10 90141861
10 90142245
10 90142597
10 90142731
10 90142862
10 90142976
10 90144338
10 90144485
10 90145099
10 90145449
10 90145462
10 90145480
10 90145533
10 90145553
10 90145638
10 90145779
10 90145949
10 90146461
10 90146853
10 90146941
10 90147040
10 90147051
10 90147349
10 90147538
10 90147562
10 90147608
10 90147854
10 90148226
10 90149187
10 90149734
10 90149803
10 90149816
10 90150204
10 90150383
10 90151037
10 90151370
10 90151769
10 90152178
10 90152287
10 90152376
10 90152694
10 90152992
10 90153176
10 90153224
10 90153358
10 90153363
10 90153364
10 90153414
10 90153768
10 90154214
10 90155075
10 90155207
10 90155617
10 90155769
10 90156176
10 90156188
10 90156363
10 90156737
10 90157271
10 90157460
10 90157929
10 90157981
10 90158052
10 90158201
10 90158263
10 90158563
10 90158565
10 90158638
10 90158911
10 90158931
10 90159090
10 90159203
10 90159243
10 90159256
10 90159548
10 90159591
10 90159633
10 90159682
10 90159695
10 90159914
10 90159937
10 90159939
10 90160016
10 90160072
10 90160236
10 90160288
10 90160289
10 90160328
10 90160370
10 90160376
10 90160409
10 90160460
10 90160487
10 90160489
10 90160600
10 90160617
10 90160675
10 90160693
10 90160724
10 90160774
10 90160906
10 90161067
10 90161078
10 90161246
10 90161292
10 90161389
10 90161390
10 90161450
10 90161488
10 90161496
10 90161552
10 90161554
10 90161677
10 90161708
10 90161711
10 90161724
10 90161875
10 90161972
10 90162114
10 90162147
10 90162165
10 90162176
10 90162250
10 90162257
10 90162279
10 90162311
10 90162422
10 90162439
10 90162472
10 90162483
10 90162506
10 90162620
10 90162650
10 90162697
10 90162723
10 90162741
10 90162750
10 90162846
10 90162971
10 90162988
10 90163738
10 90163754
10 90166140
10 90166156
10 90166166
10 90166201
10 90166205
10 90166551
10 90166628
10 90166636
10 90166659
10 90166824
10 90166867
10 90167067
10 90167108
10 90167262
10 90167300
10 90167673
10 90167757
10 90167788
10 90167842
10 90167928
10 90168125
10 90168205
10 90168307
10 90168315
10 90168331
10 90168337
10 90168454
10 90168646
10 90168680
10 90168940
10 90169475
10 90169523
10 90169876
10 90169924
10 90170000
10 90170067
10 90170075
10 90170123
10 90170143
10 90170223
10 90170443
10 90170740
10 90170785
10 90171038
10 90171294
10 90171324
10 90171327
10 90171338
10 90171431
10 90171440
10 90171513
10 90171618
10 90171625
10 90171628
10 90171640
10 90171642
10 90171687
10 90171694
10 90171708
10 90171721
10 90171819
10 90171854
10 90171953
10 90172013
10 90172122
10 90172322
10 90172599
10 90172820
10 90172868
10 90172919
10 90172977
10 90172982
10 90172986
10 90173016
10 90173044
10 90173066
10 90173117
10 90173202
10 90173217
10 90173235
10 90173341
10 90173568
10 90173609
10 90173715
10 90173745
10 90173805
10 90173812
10 90173828
10 90173936
10 90173942
10 90173995
10 90174017
10 90174027
10 90174028
10 90174249
10 90174370
10 90174386
10 90174390
10 90174414
10 90174485
10 90174584
10 90174744
10 90174897
10 90174900
10 90175044
10 90175114
10 90175139
10 90175330
10 90175334
10 90175341
10 90175358
10 90175382
10 90175385
10 90175394
10 90175411
10 90175566
10 90175619
10 90175626
10 90175842
10 90175848
10 90175911
10 90175928
10 90175955
10 90175983
10 90176071
10 90176095
10 90176222
10 90176238
10 90176265
10 90176269
10 90176278
10 90176284
10 90176501
10 90176641
10 90176809
10 90176917
10 90177238
10 90177261
10 90178154
10 90178743
10 90178823
10 90179173
10 90179328
10 90179947
10 90180319
10 90180337
10 90180514
10 90180739
10 90180748
10 90180784
10 90180877
10 90181803
10 90183690
10 90183915
10 90184260
10 90184320
10 90184487
10 90186331
10 90186870
10 90187613
10 90187767
10 90188729
10 90189175
10 90190439
10 90190765
10 90191418
10 90191428
10 90191777
10 90191831
10 90191833
10 90191883
10 90191998
10 90192139
10 90192531
10 90192811
10 90192906
10 90192954
10 90193029
10 90193033
10 90196922
10 90197095
10 90197157
10 90197538
10 90197672
10 90198417
10 90198444
10 90198482
10 90198539
10 90198999
10 90199112
10 90199116
10 90199458
10 90199963
10 90200393
10 90200483
10 90200523
10 90201026
10 90201334
10 90201630
10 90201640
10 90201696
10 90201819
10 90201853
10 90201866
10 90201927
10 90202124
10 90202238
10 90202282
10 90202448
10 90202513
10 90202558
10 90202641
10 90202665
10 90202666
10 90202992
10 90203013
10 90203030
10 90203468
10 90203478
10 90203489
10 90203865
10 90204078
10 90204079
10 90204188
10 90204289
10 90204302
10 90204303
10 90204310
10 90204366
10 90204389
10 90204403
10 90204474
10 90204577
10 90204750
10 90204877
10 90205150
10 90205190
10 90205206
10 90205261
10 90205327
10 90205355
10 90205383
10 90205505
10 90205624
10 90205858
10 90206017
10 90206095
10 90206109
10 90206191
10 90206198
10 90206242
10 90206265
10 90206268
10 90206290
10 90206318
10 90206341
10 90206347
10 90206364
10 90206379
10 90206404
10 90206424
10 90206448
10 90206467
10 90206472
10 90206485
10 90206493
10 90206575
10 90206609
10 90206622
10 90206652
10 90206759
10 90206771
10 90206792
10 90206820
10 90206860
10 90207037
10 90207145
10 90207148
10 90207211
10 90207234
10 90207588
10 90207696
10 90208006
10 90208231
10 90208352
10 90208447
10 90208468
10 90208605
10 90208606
10 90208777
10 90208940
10 90209008
10 90209020
10 90209021
10 90209027
10 90209208
10 90209254
10 90209378
10 90209775
10 90209798
10 90209871
10 90210135
10 90210163
10 90210266
10 90210524
10 90210554
10 90210626
10 90210942
10 90210967
10 90211109
10 90211171
10 90211195
10 90211511
10 90211607
10 90211656
10 90211811
10 90212006
10 90212223
10 90212228
10 90212237
10 90212329
10 90212335
10 90212393
10 90212408
10 90212505
10 90212678
10 90213022
10 90213104
10 90213228
10 90213385
10 90213449
10 90213503
10 90213538
10 90213618
10 90213676
10 90213687
10 90213780
10 90213818
10 90214098
10 90214152
10 90214153
10 90214177
10 90214213
10 90214236
10 90214247
10 90214276
10 90214370
10 90214419
10 90214461
10 90214594
10 90214621
10 90215332
10 90215425
10 90215772
10 90215782
10 90216153
10 90216288
10 90216300
10 90216317
10 90216420
10 90216468
10 90216492
10 90216548
10 90216648
10 90216657
10 90216710
10 90216772
10 90216897
10 90217102
10 90217104
10 90217111
10 90217157
10 90217170
10 90217483
10 90217577
10 90217721
10 90217791
10 90217957
10 90217980
10 90218260
10 90218307
10 90218340
10 90218343
10 90218501
10 90218532
10 90218569
10 90218586
10 90218606
10 90218643
10 90218652
10 90218667
10 90218741
10 90218783
10 90218834
10 90218921
10 90218947
10 90219017
10 90219046
10 90219109
10 90219111
10 90219161
10 90219198
10 90219316
10 90219319
10 90219324
10 90219328
10 90219392
10 90219609
10 90219690
10 90219693
10 90219799
10 90219872
10 90220238
10 90220258
10 90220451
10 90220864
10 90220865
10 90220916
10 90220925
10 90221065
10 90221162
10 90221227
10 90221304
10 90221646
10 90221965
10 90223455
10 90224471
10 90224655
10 90225187
10 90225855
10 90227212
10 90227213
10 90227401
10 90227473
10 90227879
10 90228090
10 90228136
10 90228396
10 90228481
10 90228735
10 90228775
10 90228785
10 90228823
10 90228847
10 90229240
10 90229247
10 90229257
10 90229315
10 90229465
10 90229472
10 90229519
10 90229651
10 90229654
10 90229720
10 90229818
10 90229965
10 90230012
10 90230319
10 90230393
10 90230759
10 90231311
10 90231561
10 90231643
10 90232369
10 90232475
10 90232772
10 90232865
10 90232995
10 90233098
10 90233772
10 90234079
10 90234696
10 90235491
10 90235505
10 90235571
10 90235669
10 90235709
10 90235712
10 90235717
10 90235963
10 90235967
10 90235988
10 90235989
10 90235996
10 90236192
10 90236234
10 90236448
10 90236528
10 90236545
10 90236602
10 90236776
10 90236910
10 90236930
10 90237041
10 90237075
10 90237110
10 90237300
10 90237460
10 90237542
10 90237733
10 90238153
10 90238239
10 90238327
10 90238450
10 90238893
10 90239123
10 90239468
10 90239519
10 90239616
10 90239625
10 90239765
10 90239804
10 90239815
10 90239829
10 90239846
10 90239875
10 90239915
10 90239966
10 90240166
10 90240174
10 90240221
10 90240222
10 90240244
10 90240285
10 90240292
10 90241135
10 90241154
10 90241284
10 90241355
10 90241356
10 90241366
10 90241689
10 90241706
10 90241707
10 90241764
10 90241805
10 90241837
10 90241864
10 90241932
10 90241990
10 90242010
10 90242136
10 90242149
10 90242224
10 90242282
10 90242334
10 90242336
10 90242384
10 90242429
10 90242454
10 90242680
10 90242728
10 90242982
10 90243189
10 90243272
10 90243326
10 90243443
10 90243446
10 90243553
10 90243614
10 90243647
10 90243691
10 90244050
10 90244064
10 90244086
10 90244093
10 90244290
10 90244291
10 90244807
10 90245606
10 90246288
10 90246355
10 90246389
10 90246503
10 90246721
10 90247134
10 90247213
10 90247312
10 90247426
10 90247478
10 90249440
10 90249441
10 90249489
10 90249617
10 90249690
10 90249708
10 90249717
10 90249735
10 90249985
10 90250206
10 90250266
10 90250293
10 90250360
10 90250376
10 90250403
10 90250517
10 90250544
10 90250574
10 90251174
10 90251188
10 90251250
10 90251490
10 90251524
10 90251565
10 90251621
10 90251717
10 90251781
10 90252268
10 90252347
10 90252378
10 90252520
10 90252607
10 90252775
10 90252823
10 90252861
10 90253084
10 90253086
10 90253105
10 90253272
10 90253479
10 90253522
10 90253594
10 90253609
10 90253610
10 90253735
10 90253849
10 90253911
10 90253936
10 90253987
10 90254817
10 90254884
10 90254985
10 90255075
10 90255154
10 90255173
10 90255347
10 90255595
10 90255597
10 90255600
10 90255619
10 90255656
10 90255742
10 90255769
10 90256124
10 90256135
10 90256334
10 90256347
10 90256376
10 90256442
10 90256443
10 90256531
10 90256555
10 90256608
10 90256637
10 90256647
10 90256649
10 90256677
10 90256769
10 90256793
10 90257013
10 90257327
10 90257667
10 90257757
10 90257766
10 90259624
10 90259678
10 90260216
10 90260567
10 90260649
10 90260810
10 90260926
10 90261019
10 90261058
10 90261111
10 90261120
10 90261265
10 90261334
10 90261419
10 90261471
10 90262297
10 90262367
10 90262433
10 90262470
10 90262631
10 90262649
10 90262709
10 90262809
10 90262916
10 90263008
10 90263048
10 90263085
10 90263181
10 90263182
10 90263358
10 90263470
10 90263607
10 90263696
10 90263951
10 90263982
10 90264015
10 90264092
10 90264127
10 90264196
10 90264205
10 90264226
10 90264842
10 90265173
10 90265181
10 90265628
10 90266719
10 90266736
10 90266915
10 90267711
10 90268081
10 90268471
10 90268713
10 90268753
10 90269044
10 90269164
10 90270804
10 90270855
10 90271141
10 90271443
10 90271733
10 90272384
10 90273039
10 90273075
10 90273319
10 90274500
10 90274834
10 90274878
10 90275087
10 90275394
10 90275431
10 90276244
10 90276266
10 90276599
10 90276762
10 90276783
10 90276812
10 90276860
10 90276870
10 90276986
10 90277092
10 90277630
10 90277671
10 90278023
10 90278244
10 90278370
10 90278505
10 90278781
10 90278783
10 90279131
10 90279141
10 90279271
10 90279277
10 90279348
10 90279428
10 90279432
10 90281578
10 90282032
10 90282466
10 90283165
10 90283239
10 90283870
10 90284000
10 90284072
10 90284083
10 90284398
10 90285635
10 90285913
10 90285953
10 90286433
10 90286598
10 90286622
10 90286703
10 90286980
10 90287373
10 90287534
10 90287807
10 90288082
10 90288555
10 90288628
10 90288666
10 90288717
10 90288719
10 90288918
10 90289416
10 90289488
10 90290236
10 90290270
10 90290688
10 90290704
10 90290895
10 90290987
10 90291213
10 90291228
10 90291419
10 90291566
10 90292082
10 90292338
10 90292347
10 90292428
10 90292430
10 90292483
10 90292558
10 90292608
10 90292799
10 90292816
10 90292825
10 90292847
10 90292879
10 90292884
10 90292958
10 90293095
10 90293438
10 90293750
10 90293802
10 90293909
10 90293929
10 90293943
10 90294126
10 90294136
10 90294162
10 90294493
10 90294517
10 90294582
10 90295064
10 90295069
10 90295232
10 90295289
10 90295726
10 90295964
10 90296454
10 90296513
10 90296514
10 90296638
10 90296789
10 90296797
10 90297437
10 90297716
10 90297789
10 90297835
10 90297997
10 90298036
10 90298151
10 90298317
10 90298578
10 90298593
10 90298618
10 90298621
10 90298747
10 90298815
10 90298828
10 90298988
10 90299018
10 90299034
10 90299041
10 90299048
10 90299084
10 90299094
10 90299141
10 90299200
10 90299213
10 90299244
10 90299556
10 90299957
10 90300088
10 90300195
10 90300232
10 90300236
10 90300382
10 90300489
10 90300750
10 90300781
10 90300819
10 90300824
10 90300833
10 90300847
10 90300871
10 90301300
10 90301327
10 90301379
10 90301380
10 90302274
10 90302385
10 90302849
10 90302969
10 90303021
10 90303042
10 90303088
10 90303096
10 90303100
10 90303179
10 90303686
10 90304019
10 90304560
10 90305922
10 90306695
10 90306777
10 90306935
10 90306980
10 90306988
10 90307028
10 90307039
10 90307187
10 90307285
10 90307306
10 90307308
10 90307336
10 90307354
10 90307419
10 90307469
10 90307484
10 90307563
10 90307603
10 90307604
10 90307705
10 90307723
10 90307803
10 90307814
10 90307831
10 90307900
10 90308487
10 90309452
10 90309547
10 90309781
10 90309785
10 90309898
10 90309903
10 90310574
10 90310693
10 90310697
10 90310790
10 90310959
10 90310995
10 90310998
10 90311207
10 90311327
10 90311399
10 90311573
10 90311597
10 90311797
10 90311877
10 90312864
10 90312958
10 90313466
10 90313517
10 90313546
10 90313641
10 90313657
10 90313713
10 90313930
10 90314038
10 90314042
10 90314159
10 90314217
10 90314234
10 90314241
10 90314271
10 90314591
10 90314682
10 90315310
10 90315342
10 90315500
10 90315583
10 90315607
10 90315725
10 90315727
10 90315876
10 90315948
10 90316072
10 90316692
10 90316991
10 90317074
10 90317148
10 90317726
10 90318561
10 90319719
10 90320324
10 90320612
10 90320673
10 90320744
10 90320813
10 90321055
10 90321437
10 90321589
10 90322104
10 90322127
10 90322214
10 90322283
10 90322327
10 90322404
10 90322625
10 90322829
10 90322896
10 90323002
10 90323019
10 90323382
10 90323908
10 90323930
10 90324000
10 90324027
10 90324071
10 90324088
10 90324101
10 90324140
10 90324201
10 90324350
10 90324352
10 90324372
10 90324619
10 90324662
10 90324672
10 90324898
10 90325031
10 90325056
10 90325060
10 90325412
10 90325452
10 90325631
10 90325840
10 90325947
10 90325960
10 90325982
10 90326128
10 90326136
10 90326202
10 90326331
10 90326441
10 90326503
10 90327034
10 90327112
10 90327155
10 90327226
10 90327230
10 90327236
10 90327354
10 90327355
10 90327614
10 90327777
10 90327779
10 90327824
10 90327917
10 90327918
10 90328022
10 90328031
10 90328116
10 90328140
10 90328151
10 90328431
10 90328629
10 90328637
10 90328664
10 90328685
10 90328705
10 90328839
10 90328869
10 90328934
10 90329042
10 90329045
10 90329076
10 90329145
10 90329269
10 90329347
10 90329448
10 90329471
10 90329501
10 90329553
10 90329623
10 90329637
10 90329671
10 90329729
10 90329767
10 90329871
10 90329884
10 90329902
10 90329923
10 90329979
10 90329984
10 90330090
10 90330102
10 90330165
10 90330216
10 90330253
10 90330302
10 90330390
10 90330410
10 90330444
10 90330498
10 90330510
10 90331025
10 90331137
10 90331165
10 90331221
10 90331224
10 90331277
10 90331284
10 90331293
10 90331326
10 90331328
10 90331334
10 90331381
10 90331396
10 90331409
10 90331417
10 90331419
10 90331465
10 90331563
10 90331564
10 90331621
10 90331662
10 90331830
10 90331904
10 90331908
10 90331956
10 90331986
10 90332179
10 90332207
10 90332313
10 90332326
10 90332432
10 90332441
10 90332451
10 90332469
10 90332481
10 90332517
10 90332549
10 90332550
10 90332554
10 90332620
10 90332647
10 90332695
10 90332701
10 90333125
10 90333136
10 90333146
10 90333211
10 90333425
10 90333428
10 90333869
10 90333895
10 90333906
10 90333977
10 90334025
10 90334334
10 90334353
10 90334383
10 90334471
10 90334482
10 90334919
10 90334941
10 90335657
10 90336324
10 90336441
10 90336480
10 90336880
10 90336881
10 90336938
10 90337007
10 90337025
10 90337049
10 90337083
10 90337092
10 90337099
10 90337548
10 90337602
10 90337648
10 90337674
10 90337741
10 90337843
10 90337901
10 90337938
10 90337940
10 90337998
10 90338037
10 90338048
10 90338071
10 90338091
10 90338398
10 90338474
10 90338479
10 90338487
10 90338508
10 90338527
10 90338539
10 90338540
10 90338561
10 90338562
10 90338564
10 90338571
10 90338581
10 90338584
10 90338606
10 90338620
10 90338622
10 90338642
10 90338657
10 90338668
10 90338670
10 90338671
10 90338834
10 90338890
10 90338920
10 90338930
10 90338933
10 90338997
10 90339008
10 90339167
10 90339198
10 90339211
10 90339320
10 90339342
10 90339373
10 90339731
10 90339795
10 90339913
10 90339988
10 90340012
10 90340047
10 90340048
10 90340053
10 90340070
10 90340071
10 90340174
10 90340212
10 90340242
10 90340251
10 90340281
10 90340378
10 90340545
10 90340578
10 90340675
10 90340697
10 90340728
10 90340794
10 90340824
10 90341002
10 90341070
10 90341090
10 90341265
10 90341326
10 90341397
10 90341438
10 90341557
10 90341781
10 90341805
10 90341853
10 90341957
10 90341986
10 90342092
10 90342111
10 90342157
10 90342159
10 90342178
10 90342206
10 90342782
10 90342852
10 90343138
10 90343388
10 90343946
10 90344186
10 90344191
10 90344195
10 90344234
10 90344263
10 90344433
10 90344451
10 90344698
10 90344748
10 90345022
10 90345180
10 90345619
10 90345632
10 90345800
10 90345945
10 90345996
10 90346218
10 90346285
10 90346305
10 90346373
10 90346582
10 90347138
10 90347240
10 90347343
10 90347354
10 90347449
10 90347817
10 90348993
10 90349300
10 90349381
10 90349668
10 90349733
10 90349905
10 90350046
10 90350093
10 90350323
10 90350499
10 90350570
10 90350673
10 90350733
10 90350734
10 90350861
10 90350992
10 90351011
10 90351098
10 90351122
10 90351139
10 90351211
10 90351221
10 90351289
10 90351302
10 90351345
10 90351401
10 90351457
10 90351496
10 90351979
10 90352219
10 90352378
10 90352586
10 90352795
10 90353043
10 90353098
10 90353329
10 90353369
10 90353396
10 90353411
10 90353681
10 90353726
10 90353850
10 90353931
10 90354085
10 90354111
10 90354162
10 90354200
10 90354273
10 90354345
10 90354417
10 90354449
10 90354453
10 90354496
10 90354501
10 90354532
10 90354548
10 90354570
10 90354618
10 90354634
10 90355466
10 90355534
10 90355580
10 90355606
10 90355650
10 90355707
10 90355758
10 90355849
10 90355876
10 90356053
10 90356069
10 90356110
10 90356263
10 90356288
10 90356292
10 90356295
10 90356415
10 90356449
10 90356561
10 90356638
10 90356746
10 90356762
10 90356863
10 90356864
10 90356998
10 90357009
10 90357055
10 90357063
10 90357139
10 90357460
10 90357495
10 90357502
10 90357530
10 90357532
10 90357568
10 90357572
10 90357608
10 90357797
10 90357803
10 90357830
10 90357846
10 90357879
10 90357884
10 90358007
10 90358017
10 90358038
10 90358044
10 90358062
10 90358072
10 90358194
10 90358210
10 90358269
10 90358315
10 90358340
10 90358348
10 90358352
10 90358374
10 90358460
10 90358544
10 90358565
10 90358577
10 90358619
10 90358639
10 90358675
10 90359824
10 90359847
10 90359884
10 90359886
10 90359966
10 90360018
10 90360079
10 90360091
10 90360216
10 90360217
10 90360254
10 90360288
10 90360290
10 90360372
10 90360390
10 90360524
10 90360672
10 90360704
10 90360814
10 90360939
10 90361006
10 90361159
10 90361160
10 90361181
10 90361230
10 90361954
10 90361955
10 90361991
10 90362180
10 90362601
10 90362678
10 90362918
10 90362940
10 90362941
10 90363391
10 90363443
10 90363446
10 90363511
10 90363854
10 90364196
10 90364218
10 90364251
10 90364314
10 90364560
10 90364575
10 90364605
10 90365293
10 90365529
10 90365585
10 90366064
10 90366103
10 90366464
10 90366872
10 90366918
10 90368494
10 90368547
10 90368920
10 90369292
10 90370242
10 90370379
10 90370392
10 90370462
10 90370611
10 90370633
10 90370780
10 90371016
10 90371019
10 90371038
10 90371228
10 90371292
10 90371369
10 90371402
10 90371474
10 90371492
10 90371514
10 90371529
10 90371614
10 90372177
10 90372179
10 90372192
10 90372225
10 90372358
10 90372454
10 90372457
10 90372474
10 90372487
10 90372518
10 90372520
10 90372553
10 90372847
10 90372886
10 90372900
10 90372915
10 90372976
10 90373004
10 90373068
10 90373537
10 90373567
10 90373637
10 90373834
10 90373908
10 90374259
10 90374344
10 90374569
10 90374970
10 90374998
10 90375100
10 90375341
10 90375458
10 90375635
10 90376184
10 90376216
10 90376263
10 90376590
10 90376836
10 90376840
10 90376890
10 90376923
10 90377001
10 90377064
10 90377243
10 90377269
10 90377343
10 90377345
10 90377356
10 90377539
10 90378105
10 90378149
10 90378238
10 90378385
10 90378475
10 90378919
10 90379013
10 90379202
10 90379348
10 90379412
10 90379413
10 90379415
10 90379479
10 90379483
10 90379561
10 90379597
10 90379640
10 90379772
10 90379812
10 90379966
10 90379971
10 90380107
10 90380166
10 90380332
10 90380454
10 90380598
10 90380608
10 90381046
10 90381231
10 90381447
10 90381694
10 90381819
10 90381937
10 90382013
10 90382135
10 90382177
10 90382198
10 90382225
10 90382235
10 90382307
10 90382401
10 90382439
10 90382549
10 90382554
10 90382559
10 90382562
10 90382579
10 90382631
10 90382652
10 90382787
10 90382892
10 90383012
10 90383064
10 90383094
10 90383246
10 90384186
10 90385148
10 90385208
10 90385319
10 90385348
10 90386097
10 90386099
10 90386109
10 90386115
10 90386155
10 90386156
10 90386160
10 90386205
10 90386225
10 90386245
10 90386386
10 90386404
10 90386427
10 90386468
10 90386512
10 90386513
10 90386522
10 90386556
10 90386578
10 90386579
10 90386695
10 90386704
10 90386965
10 90387007
10 90387014
10 90387051
10 90387099
10 90387125
10 90387261
10 90387373
10 90387411
10 90387414
10 90387757
10 90387954
10 90388074
10 90388089
10 90388123
10 90388131
10 90388164
10 90388191
10 90388250
10 90388312
10 90388417
10 90388462
10 90388503
10 90388944
10 90388961
10 90389002
10 90389092
10 90389228
10 90389355
10 90389396
10 90389684
10 90389691
10 90389844
10 90389924
10 90390048
10 90390216
10 90390343
10 90390355
10 90390414
10 90390421
10 90390423
10 90390560
10 90390562
10 90390646
10 90390924
10 90391083
10 90391264
10 90391270
10 90391397
10 90391403
10 90391714
10 90391740
10 90391774
10 90391788
10 90392159
10 90392298
10 90392301
10 90392332
10 90393178
10 90393217
10 90393351
10 90393378
10 90393484
10 90393561
10 90393671
10 90393709
10 90393741
10 90393845
10 90393945
10 90394024
10 90394115
10 90394190
10 90394330
10 90394485
10 90394771
10 90394835
10 90394878
10 90394891
10 90395089
10 90395151
10 90395154
10 90395180
10 90395375
10 90395603
10 90395617
10 90395692
10 90395758
10 90395852
10 90395856
10 90395899
10 90395928
10 90395978
10 90395981
10 90395985
10 90396031
10 90396063
10 90396168
10 90396480
10 90396664
10 90396671
10 90396681
10 90396719
10 90396768
10 90396807
10 90396808
10 90396884
10 90396960
10 90396997
10 90397199
10 90397206
10 90397264
10 90397266
10 90397318
10 90397335
10 90397395
10 90397430
10 90397554
10 90397853
10 90398062
10 90398439
10 90398487
10 90398548
10 90398614
10 90398616
10 90398790
10 90398809
10 90398810
10 90398816
10 90398960
10 90399102
10 90399103
10 90399172
10 90399226
10 90399257
10 90399307
10 90399315
10 90399389
10 90399500
10 90399553
10 90399577
10 90399582
10 90399649
10 90399654
10 90399680
10 90399692
10 90399747
10 90399882
10 90400003
10 90400012
10 90400054
10 90400082
10 90400156
10 90400174
10 90400232
10 90400269
10 90400758
10 90401139
10 90401158
10 90401469
10 90401512
10 90401764
10 90401955
10 90401971
10 90401990
10 90402028
10 90402053
10 90402058
10 90402123
10 90402133
10 90402229
10 90402264
10 90402465
10 90402515
10 90402709
10 90402857
10 90402866
10 90402871
10 90402901
10 90403206
10 90403654
10 90404399
10 90406377
10 90406391
10 90406419
10 90406472
10 90406503
10 90406510
10 90406558
10 90406561
10 90406578
10 90406598
10 90406645
10 90406658
10 90406819
10 90406823
10 90406945
10 90406983
10 90407201
10 90407266
10 90407268
10 90407315
10 90407328
10 90407428
10 90407493
10 90407560
10 90407709
10 90407718
10 90407758
10 90407821
10 90407831
10 90407961
10 90408131
10 90408241
10 90408797
10 90409116
10 90409134
10 90409192
10 90409196
10 90409213
10 90409229
10 90409344
10 90409357
10 90409411
10 90409420
10 90409450
10 90409513
10 90409588
10 90409628
10 90409689
10 90409947
10 90410146
10 90410387
10 90410490
10 90410540
10 90410633
10 90411631
10 90411783
10 90411901
10 90411943
10 90412005
10 90412007
10 90412088
10 90412312
10 90412391
10 90412476
10 90412488
10 90412688
10 90412740
10 90412895
10 90412961
10 90413020
10 90413072
10 90413147
10 90413224
10 90413372
10 90413560
10 90413616
10 90413651
10 90413654
10 90413735
10 90413842
10 90415398
10 90415405
10 90415422
10 90415502
10 90416082
10 90416442
10 90416523
10 90416550
10 90416565
10 90416611
10 90416683
10 90416779
10 90416815
10 90417226
10 90417231
10 90417232
10 90417352
10 90417457
10 90417483
10 90418586
10 90418594
10 90418700
10 90418784
10 90418828
10 90418883
10 90419308
10 90419432
10 90419927
10 90419983
10 90420112
10 90420824
10 90420854
10 90420936
10 90421429
10 90421574
10 90421593
10 90421730
10 90422007
10 90422341
10 90422437
10 90422620
10 90422799
10 90422874
10 90422938
10 90423010
10 90423376
10 90423463
10 90423483
10 90424167
10 90424195
10 90424230
10 90424316
10 90424658
10 90424685
10 90424804
10 90424819
10 90424858
10 90424870
10 90424923
10 90424968
10 90425068
10 90425177
10 90425193
10 90425298
10 90425388
10 90425552
10 90425590
10 90425689
10 90425715
10 90425881
10 90425906
10 90426049
10 90426154
10 90426252
10 90426290
10 90426444
10 90426690
10 90427145
10 90427275
10 90427302
10 90427403
10 90427501
10 90427542
10 90427579
10 90427621
10 90427797
10 90427964
10 90427973
10 90428010
10 90428135
10 90428136
10 90428153
10 90428290
10 90428467
10 90428500
10 90428532
10 90428542
10 90428599
10 90428727
10 90428741
10 90428749
10 90428878
10 90429128
10 90429189
10 90431627
10 90431650
10 90431653
10 90431774
10 90431922
10 90431935
10 90431956
10 90431982
10 90432316
10 90432364
10 90432365
10 90432450
10 90432462
10 90432664
10 90432779
10 90433279
10 90433283
10 90433296
10 90433401
10 90433456
10 90433561
10 90433579
10 90433798
10 90433861
10 90433933
10 90434193
10 90434731
10 90434878
10 90435290
10 90435550
10 90435750
10 90435993
10 90436035
10 90436217
10 90436247
10 90436311
10 90436382
10 90436398
10 90436509
10 90436656
10 90436744
10 90436851
10 90437046
10 90437097
10 90437105
10 90437418
10 90437566
10 90437600
10 90437608
10 90437678
10 90437826
10 90437929
10 90438350
10 90438351
10 90438355
10 90438440
10 90438457
10 90438616
10 90438628
10 90438698
10 90438742
10 90438760
10 90438774
10 90438794
10 90438824
10 90439002
10 90439042
10 90439047
10 90439049
10 90439055
10 90439146
10 90439210
10 90439242
10 90439279
10 90439842
10 90440093
10 90440298
10 90440305
10 90440408
10 90440434
10 90440460
10 90440463
10 90440614
10 90440653
10 90440718
10 90440720
10 90440791
10 90440842
10 90440845
10 90440878
10 90441136
10 90441137
10 90441687
10 90441869
10 90442216
10 90442240
10 90442533
10 90442549
10 90442598
10 90442639
10 90442653
10 90442743
10 90442777
10 90442798
10 90442878
10 90442900
10 90443021
10 90443049
10 90443227
10 90443306
10 90443422
10 90443524
10 90443597
10 90443789
10 90443797
10 90443931
10 90443987
10 90443993
10 90444023
10 90445512
10 90446001
10 90446502
10 90446544
10 90446636
10 90446718
10 90446861
10 90446869
10 90446943
10 90446977
10 90446990
10 90447398
10 90448362
10 90448578
10 90448863
10 90449102
10 90449231
10 90449271
10 90449352
10 90449456
10 90450754
10 90453288
10 90454395
10 90454398
10 90454741
10 90454776
10 90455611
10 90456247
10 90456948
10 90457133
10 90457643
10 90457717
10 90457812
10 90457831
10 90458118
10 90458281
10 90458441
10 90458680
10 90458753
10 90458823
10 90458827
10 90459849
10 90459959
10 90460382
10 90460413
10 90460654
10 90461300
10 90461486
10 90462289
10 90462496
10 90462925
10 90463430
10 90463474
10 90463995
10 90463996
10 90464741
10 90464868
10 90465014
10 90465138
10 90465357
10 90465605
10 90466144
10 90466647
10 90466714
10 90467191
10 90467293
10 90467751
10 90468020
10 90468244
10 90468300
10 90468345
10 90468372
10 90468378
10 90468486
10 90468502
10 90468966
10 90468995
10 90469003
10 90469042
10 90469222
10 90469397
10 90469535
10 90469587
10 90469590
10 90469594
10 90469611
10 90469612
10 90469702
10 90469768
10 90469966
10 90470029
10 90470071
10 90470199
10 90470252
10 90470321
10 90470329
10 90470407
10 90470596
10 90470686
10 90471947
10 90472614
10 90472647
10 90472785
10 90472808
10 90472900
10 90472987
10 90473015
10 90473303
10 90473470
10 90473571
10 90473927
10 90474044
10 90474452
10 90474483
10 90474754
10 90474767
10 90474815
10 90474825
10 90474948
10 90474971
10 90474976
10 90475062
10 90475115
10 90475156
10 90475428
10 90475466
10 90475529
10 90477280
10 90477477
10 90477511
10 90477579
10 90477675
10 90477726
10 90477735
10 90477744
10 90477781
10 90477808
10 90477951
10 90478140
10 90478186
10 90478428
10 90478435
10 90478507
10 90478508
10 90478576
10 90478619
10 90478640
10 90478644
10 90478711
10 90478835
10 90478923
10 90479166
10 90479285
10 90479309
10 90479378
10 90479380
10 90479386
10 90479502
10 90479519
10 90479521
10 90479540
10 90479558
10 90479596
10 90479621
10 90479691
10 90479744
10 90480084
10 90480099
10 90480288
10 90480295
10 90480352
10 90480358
10 90480382
10 90480384
10 90480480
10 90480523
10 90480798
10 90480810
10 90480817
10 90480824
10 90481010
10 90481154
10 90481170
10 90481468
10 90481864
10 90481897
10 90482317
10 90482363
10 90482384
10 90482568
10 90482808
10 90482818
10 90483024
10 90483067
10 90483157
10 90483163
10 90483251
10 90483274
10 90483283
10 90483390
10 90483405
10 90483406
10 90483487
10 90483492
10 90483494
10 90483907
10 90483933
10 90483975
10 90484015
10 90484018
10 90484020
10 90484035
10 90484108
10 90484332
10 90484759
10 90484874
10 90484887
10 90484962
10 90484969
10 90485001
10 90485052
10 90485055
10 90485175
10 90485176
10 90485285
10 90485360
10 90485369
10 90485565
10 90485568
10 90486789
10 90486836
10 90486946
10 90486980
10 90486984
10 90487106
10 90487107
10 90487242
10 90487340
10 90487343
10 90487404
10 90487519
10 90487755
10 90487883
10 90487940
10 90488083
10 90488199
10 90488345
10 90488668
10 90488837
10 90489242
10 90489603
10 90489750
10 90489869
10 90490515
10 90490705
10 90490925
10 90491072
10 90491075
10 90491633
10 90492000
10 90493262
10 90493462
10 90493829
10 90493967
10 90493968
10 90494182
10 90494315
10 90494550
10 90494580
10 90495018
10 90495021
10 90495096
10 90495286
10 90495504
10 90495684
10 90495894
10 90496116
10 90496138
10 90496461
10 90496485
10 90496540
10 90496758
10 90497082
10 90497104
10 90497173
10 90497201
10 90497347
10 90497665
10 90497921
10 90498300
10 90499048
10 90499154
10 90499162
10 90499952
10 90500148
10 90500226
10 90500234
10 90500340
10 90500369
10 90500663
10 90500754
10 90501187
10 90501273
10 90501275
10 90501556
10 90501705
10 90501749
10 90501869
10 90502038
10 90502042
10 90502079
10 90502143
10 90502198
10 90502482
10 90502547
10 90502598
10 90502658
10 90502893
10 90502953
10 90502960
10 90503346
10 90503632
10 90503693
10 90503694
10 90503704
10 90503707
10 90503856
10 90504203
10 90504226
10 90504299
10 90504604
10 90504736
10 90504856
10 90504935
10 90504982
10 90505140
10 90506100
10 90506253
10 90506340
10 90506860
10 90507186
10 90507223
10 90507251
10 90507264
10 90507480
10 90508033
10 90508035
10 90508531
10 90508577
10 90508923
10 90508958
10 90509163
10 90509290
10 90509858
10 90509872
10 90509899
10 90510062
10 90510102
10 90510220
10 90510221
10 90510397
10 90510442
10 90510464
10 90510521
10 90510625
10 90511544
10 90511645
10 90512017
10 90512184
10 90512237
10 90512468
10 90512490
10 90512656
10 90512702
10 90512708
10 90512864
10 90512869
10 90512927
10 90513916
10 90514028
10 90514296
10 90514889
10 90515472
10 90515646
10 90515882
10 90516492
10 90516693
10 90517048
10 90517163
10 90517212
10 90517310
10 90517342
10 90517443
10 90517706
10 90517901
10 90518297
10 90518301
10 90519031
10 90519184
10 90519199
10 90519225
10 90519226
10 90519239
10 90519462
10 90519873
10 90519971
10 90520221
10 90520290
10 90520454
10 90520653
10 90520676
10 90521126
10 90521376
10 90521377
10 90521829
10 90521843
10 90522482
10 90522544
10 90522658
10 90522836
10 90522934
10 90523170
10 90523594
10 90523844
10 90524153
10 90524175
10 90524177
10 90524191
10 90524232
10 90524662
10 90524941
10 90524947
10 90524949
10 90525077
10 90525092
10 90525166
10 90526284
10 90526506
10 90527357
10 90527371
10 90527526
10 90527897
10 90527898
10 90528124
10 90528208
10 90528327
10 90528628
10 90529026
10 90529235
10 90529469
10 90529541
10 90529607
10 90529880
10 90530311
10 90530367
10 90530376
10 90530644
10 90531068
10 90531100
10 90531113
10 90531231
10 90531576
10 90531632
10 90532124
10 90532156
10 90532294
10 90532353
10 90532543
10 90533029
10 90533129
10 90533458
10 90533929
10 90534588
10 90534589
10 90535817
10 90536381
10 90537450
10 90537515
10 90537529
10 90537632
10 90537940
10 90538060
10 90538093
10 90538132
10 90538359
10 90538378
10 90538572
10 90539151
10 90539508
10 90539705
10 90539773
10 90539811
10 90540146
10 90540282
10 90540498
10 90540552
10 90540832
10 90541022
10 90541097
10 90541115
10 90541371
10 90541451
10 90541531
10 90541637
10 90541650
10 90541702
10 90542004
10 90542009
10 90542196
10 90542229
10 90542244
10 90542362
10 90542441
10 90542460
10 90542647
10 90542653
10 90542675
10 90542687
10 90542797
10 90542824
10 90542907
10 90542952
10 90542964
10 90543278
10 90543404
10 90543406
10 90543558
10 90543598
10 90543632
10 90543710
10 90543778
10 90543852
10 90544643
10 90544866
10 90544921
10 90545139
10 90545148
10 90545166
10 90545348
10 90545621
10 90546016
10 90546086
10 90546342
10 90546406
10 90546492
10 90546930
10 90546932
10 90547249
10 90547580
10 90547853
10 90547985
10 90548009
10 90548010
10 90548073
10 90548109
10 90548123
10 90548186
10 90548187
10 90548251
10 90548428
10 90548564
10 90548673
10 90548939
10 90548999
10 90549096
10 90549236
10 90549275
10 90549309
10 90549428
10 90549730
10 90549734
10 90549735
10 90549806
10 90549811
10 90549817
10 90549824
10 90549958
10 90550009
10 90550149
10 90550155
10 90550204
10 90550421
10 90550520
10 90550779
10 90551430
10 90551578
10 90551586
10 90551613
10 90551616
10 90551626
10 90552037
10 90552450
10 90552521
10 90552533
10 90552732
10 90552827
10 90552835
10 90552840
10 90553088
10 90553228
10 90553351
10 90553397
10 90553420
10 90553732
10 90553747
10 90553749
10 90553777
10 90553871
10 90554045
10 90554122
10 90554156
10 90554714
10 90554740
10 90554902
10 90555828
10 90555984
10 90555990
10 90556020
10 90556038
10 90556088
10 90556114
10 90556164
10 90556348
10 90559247
10 90559258
10 90559481
10 90559885
10 90560447
10 90560507
10 90561577
10 90562282
10 90562462
10 90562656
10 90562912
10 90563030
10 90563044
10 90563322
10 90563347
10 90563351
10 90563383
10 90563712
10 90563788
10 90563918
10 90563965
10 90563974
10 90564043
10 90564143
10 90564420
10 90564429
10 90564438
10 90564490
10 90564604
10 90566274
10 90566339
10 90566407
10 90566425
10 90566540
10 90567121
10 90567141
10 90567155
10 90567332
10 90567363
10 90567368
10 90567369
10 90567393
10 90567629
10 90567876
10 90567937
10 90568047
10 90568050
10 90568169
10 90568187
10 90568206
10 90568324
10 90568410
10 90568474
10 90568551
10 90568570
10 90568852
10 90568900
10 90569014
10 90569116
10 90569167
10 90569168
10 90569222
10 90569480
10 90569492
10 90569532
10 90569567
10 90569748
10 90569810
10 90569973
10 90570008
10 90570040
10 90570048
10 90570054
10 90570166
10 90570319
10 90570361
10 90570435
10 90570482
10 90570484
10 90570610
10 90570714
10 90570722
10 90570733
10 90570746
10 90570855
10 90571044
10 90571163
10 90571242
10 90571303
10 90571314
10 90571327
10 90571408
10 90571435
10 90571450
10 90571486
10 90571518
10 90571676
10 90571776
10 90571985
10 90572074
10 90572300
10 90572306
10 90572310
10 90572332
10 90572347
10 90572352
10 90572451
10 90572485
10 90572496
10 90572516
10 90572589
10 90572740
10 90572823
10 90573075
10 90573328
10 90573709
10 90573738
10 90573912
10 90574009
10 90574322
10 90574334
10 90574421
10 90574462
10 90574497
10 90574809
10 90574851
10 90574977
10 90575059
10 90575116
10 90575262
10 90575279
10 90575590
10 90575682
10 90576141
10 90576488
10 90576499
10 90576529
10 90576551
10 90576675
10 90576714
10 90576777
10 90576842
10 90576879
10 90577241
10 90577257
10 90577297
10 90577780
10 90578118
10 90578174
10 90578193
10 90578201
10 90578274
10 90578504
10 90578526
10 90578569
10 90578651
10 90578670
10 90578796
10 90578842
10 90579056
10 90579313
10 90579339
10 90579519
10 90579678
10 90579713
10 90579750
10 90579801
10 90579855
10 90579908
10 90580038
10 90580062
10 90580165
10 90580196
10 90580240
10 90580397
10 90580718
10 90580764
10 90580772
10 90581108
10 90581114
10 90581256
10 90581425
10 90581447
10 90581480
10 90581578
10 90581690
10 90581742
10 90581983
10 90582505
10 90582510
10 90582539
10 90582545
10 90582619
10 90582768
10 90584852
10 90587397
10 90587556
10 90587718
10 90587743
10 90588063
10 90588193
10 90588231
10 90588572
10 90588652
10 90589400
10 90589524
10 90590223
10 90590263
10 90590267
10 90590313
10 90590459
10 90590500
10 90590677
10 90590688
10 90590885
10 90590930
10 90591087
10 90591225
10 90591637
10 90591743
10 90591809
10 90591951
10 90592021
10 90592091
10 90593001
10 90593028
10 90593058
10 90593098
10 90593146
10 90593174
10 90593272
10 90593338
10 90593369
10 90593397
10 90593411
10 90593429
10 90593480
10 90593519
10 90593636
10 90593712
10 90593803
10 90593815
10 90593831
10 90594410
10 90594494
10 90594568
10 90594578
10 90594781
10 90594800
10 90594880
10 90594920
10 90594925
10 90595018
10 90595027
10 90595034
10 90595048
10 90595180
10 90595181
10 90595241
10 90595367
10 90595414
10 90595492
10 90595589
10 90595691
10 90595782
10 90596051
10 90596086
10 90596280
10 90596451
10 90596743
10 90597014
10 90597044
10 90597159
10 90597309
10 90597385
10 90597387
10 90597692
10 90598098
10 90598507
10 90598581
10 90598611
10 90598687
10 90598955
10 90599081
10 90599327
10 90599409
10 90599486
10 90599725
10 90599787
10 90599888
10 90599927
10 90599929
10 90599958
10 90600037
10 90600043
10 90600075
10 90600076
10 90600673
10 90600887
10 90601193
10 90601557
10 90601660
10 90601807
10 90601965
10 90602130
10 90602227
10 90602246
10 90602252
10 90602254
10 90602295
10 90604033
10 90604748
10 90605249
10 90605269
10 90605307
10 90605743
10 90606130
10 90606383
10 90606546
10 90606603
10 90606627
10 90606688
10 90606937
10 90607542
10 90607714
10 90607719
10 90607962
10 90607974
10 90607994
10 90608532
10 90608549
10 90608747
10 90609251
10 90609359
10 90610048
10 90610049
10 90610085
10 90610286
10 90610431
10 90610432
10 90610558
10 90611544
10 90611648
10 90611729
10 90611905
10 90611929
10 90612320
10 90612322
10 90612733
10 90612820
10 90612824
10 90612866
10 90612918
10 90613202
10 90613212
10 90613533
10 90613653
10 90613699
10 90613707
10 90613719
10 90613739
10 90613774
10 90613914
10 90613982
10 90614078
10 90614145
10 90614304
10 90614309
10 90614311
10 90614394
10 90614467
10 90614523
10 90614995
10 90615168
10 90615202
10 90615242
10 90615371
10 90615571
10 90615723
10 90615895
10 90615935
10 90615939
10 90615940
10 90616445
10 90616498
10 90616554
10 90616558
10 90616661
10 90616712
10 90616772
10 90617005
10 90617019
10 90617129
10 90617138
10 90617139
10 90617266
10 90617408
10 90617420
10 90617510
10 90617637
10 90618421
10 90618471
10 90619170
10 90619252
10 90619476
10 90621339
10 90621394
10 90622761
10 90623799
10 90624928
10 90626248
10 90627043
10 90627828
10 90627994
10 90629090
10 90629123
10 90629644
10 90629663
10 90629747
10 90630000
10 90630025
10 90630032
10 90630076
10 90631132
10 90632067
10 90632068
10 90632709
10 90633005
10 90633485
10 90634670
10 90635098
10 90635118
10 90635235
10 90635240
10 90635301
10 90635383
10 90635593
10 90635686
10 90635732
10 90635865
10 90635949
10 90636095
10 90636097
10 90636109
10 90636293
10 90636480
10 90636581
10 90636804
10 90637418
10 90637424
10 90637451
10 90638392
10 90638542
10 90639242
10 90640449
10 90640624
10 90640950
10 90641061
10 90641600
10 90642528
10 90643334
10 90644421
10 90645521
10 90645592
10 90646961
10 90647231
10 90647445
10 90647630
10 90648255
10 90648336
10 90648479
10 90648857
10 90648887
10 90649074
10 90649236
10 90649308
10 90649425
10 90650133
10 90650195
10 90650209
10 90650264
10 90650321
10 90650368
10 90650499
10 90650544
10 90650755
10 90651006
10 90651017
10 90651152
10 90651161
10 90651377
10 90651433
10 90651558
10 90651644
10 90652050
10 90652187
10 90652527
10 90652570
10 90653050
10 90653113
10 90653167
10 90653378
10 90653416
10 90653954
10 90654067
10 90654311
10 90654364
10 90655051
10 90655118
10 90655240
10 90655341
10 90656127
10 90656179
10 90656346
10 90656445
10 90656599
10 90656623
10 90656654
10 90656912
10 90657222
10 90658184
10 90658188
10 90658341
10 90658356
10 90659266
10 90659269
10 90659432
10 90659437
10 90659589
10 90660612
10 90660669
10 90660878
10 90660919
10 90661318
10 90661333
10 90661334
10 90661829
10 90661911
10 90661972
10 90662538
10 90663020
10 90664122
10 90664198
10 90664271
10 90664303
10 90664419
10 90664445
10 90664480
10 90665190
10 90665499
10 90665572
10 90665591
10 90665600
10 90665623
10 90665626
10 90666179
10 90666220
10 90666267
10 90666334
10 90666369
10 90666529
10 90668271
10 90668315
10 90668319
10 90668455
10 90668889
10 90669025
10 90669030
10 90669089
10 90669312
10 90669330
10 90669359
10 90669401
10 90669578
10 90669598
10 90670342
10 90670343
10 90670414
10 90670538
10 90670571
10 90671351
10 90671393
10 90671525
10 90671526
10 90671653
10 90671660
10 90671920
10 90671960
10 90672046
10 90672060
10 90672189
10 90672225
10 90672536
10 90672543
10 90672594
10 90672655
10 90672808
10 90672896
10 90673309
10 90673875
10 90674275
10 90674417
10 90674863
10 90675457
10 90675476
10 90675568
10 90675682
10 90675719
10 90676481
10 90676627
10 90676739
10 90677807
10 90678019
10 90679095
10 90679233
10 90679415
10 90679469
10 90679509
10 90679584
10 90679678
10 90680092
10 90680528
10 90680727
10 90681090
10 90681187
10 90682060
10 90683209
10 90683264
10 90683500
10 90683616
10 90683799
10 90683860
10 90683975
10 90684577
10 90684873
10 90684982
10 90685047
10 90685171
10 90685218
10 90685343
10 90685521
10 90685584
10 90685655
10 90685664
10 90685708
10 90685766
10 90685796
10 90686061
10 90686195
10 90686220
10 90686363
10 90686377
10 90686430
10 90686542
10 90686543
10 90686584
10 90686753
10 90687534
10 90687584
10 90687755
10 90687981
10 90688028
10 90688064
10 90688083
10 90688170
10 90688246
10 90688279
10 90688574
10 90688857
10 90689225
10 90689262
10 90689447
10 90689618
10 90689672
10 90689696
10 90689764
10 90689987
10 90689992
10 90690560
10 90690604
10 90690673
10 90691004
10 90691027
10 90691644
10 90691755
10 90691768
10 90691776
10 90691933
10 90691939
10 90691984
10 90692375
10 90692604
10 90692808
10 90692959
10 90693438
10 90693504
10 90693527
10 90693554
10 90693573
10 90693624
10 90693709
10 90693722
10 90693847
10 90694029
10 90694030
10 90694161
10 90694450
10 90694947
10 90695126
10 90695562
10 90695645
10 90695686
10 90695740
10 90695957
10 90695981
10 90696122
10 90696334
10 90696418
10 90696425
10 90696446
10 90696486
10 90696504
10 90696534
10 90696991
10 90697021
10 90697227
10 90697265
10 90697277
10 90697869
10 90697977
10 90698014
10 90698031
10 90698044
10 90698111
10 90698232
10 90698322
10 90698358
10 90698378
10 90698380
10 90698430
10 90698478
10 90698486
10 90698539
10 90698828
10 90698869
10 90698909
10 90699001
10 90699079
10 90699117
10 90699219
10 90699329
10 90699331
10 90699414
10 90699504
10 90699553
10 90699742
10 90699962
10 90700033
10 90700090
10 90700384
10 90700439
10 90700457
10 90700997
10 90702036
10 90702277
10 90702428
10 90702577
10 90702697
10 90702714
10 90702807
10 90702820
10 90702870
10 90702919
10 90702951
10 90703025
10 90703079
10 90703164
10 90703315
10 90703372
10 90703486
10 90703791
10 90703929
10 90704005
10 90704152
10 90704239
10 90704261
10 90704354
10 90705206
10 90705222
10 90705258
10 90705784
10 90705875
10 90706139
10 90706210
10 90706254
10 90706386
10 90706497
10 90706704
10 90709046
10 90709465
10 90709620
10 90709855
10 90710001
10 90710049
10 90710669
10 90710945
10 90711173
10 90711261
10 90711485
10 90711715
10 90711819
10 90712001
10 90712414
10 90712417
10 90712538
10 90712612
10 90712737
10 90712740
10 90712746
10 90712782
10 90712918
10 90713056
10 90713195
10 90713453
10 90714182
10 90714190
10 90714242
10 90714357
10 90714586
10 90714798
10 90714826
10 90714926
10 90715089
10 90715176
10 90715188
10 90715402
10 90715418
10 90715449
10 90715475
10 90715554
10 90715739
10 90716483
10 90717550
10 90718034
10 90718367
10 90718551
10 90718552
10 90719128
10 90719423
10 90720033
10 90720118
10 90720474
10 90720952
10 90721884
10 90722326
10 90722810
10 90723237
10 90723396
10 90723465
10 90723823
10 90724001
10 90724248
10 90724314
10 90724583
10 90724948
10 90725055
10 90725418
10 90725629
10 90726819
10 90727287
10 90727671
10 90729497
10 90730809
10 90731382
10 90732513
10 90733015
10 90733082
10 90733110
10 90733243
10 90733380
10 90733559
10 90733885
10 90734010
10 90734224
10 90734546
10 90734927
10 90735197
10 90735321
10 90735348
10 90735353
10 90735594
10 90735610
10 90735670
10 90735731
10 90735784
10 90735841
10 90736188
10 90736370
10 90736539
10 90736618
10 90736635
10 90736817
10 90736909
10 90737018
10 90737047
10 90737124
10 90737150
10 90737226
10 90737242
10 90737380
10 90737664
10 90737749
10 90737762
10 90737763
10 90737788
10 90737823
10 90737842
10 90737893
10 90738029
10 90738115
10 90738154
10 90738179
10 90738181
10 90738184
10 90738211
10 90738212
10 90738239
10 90738266
10 90738332
10 90738357
10 90738837
10 90738848
10 90738854
10 90738858
10 90738880
10 90738887
10 90738930
10 90738940
10 90739462
10 90739559
10 90739570
10 90739580
10 90739604
10 90739677
10 90739723
10 90739835
10 90739836
10 90739864
10 90739888
10 90739930
10 90740174
10 90740200
10 90740232
10 90740243
10 90740283
10 90740289
10 90740320
10 90740342
10 90740343
10 90740344
10 90740346
10 90740395
10 90740428
10 90740429
10 90740454
10 90740563
10 90740578
10 90740582
10 90740715
10 90740742
10 90740746
10 90740837
10 90740847
10 90740880
10 90740915
10 90740970
10 90741168
10 90741173
10 90741195
10 90741632
10 90741719
10 90741898
10 90742201
10 90742202
10 90742461
10 90742480
10 90742611
10 90742648
10 90742676
10 90742724
10 90742939
10 90743025
10 90743093
10 90743168
10 90743171
10 90743246
10 90743346
10 90743356
10 90743365
10 90743393
10 90743430
10 90743487
10 90743515
10 90743548
10 90743665
10 90743690
10 90743691
10 90743976
10 90744047
10 90744079
10 90744501
10 90744841
10 90745465
10 90745496
10 90745730
10 90745818
10 90746018
10 90746039
10 90746157
10 90746287
10 90746324
10 90746387
10 90746482
10 90746579
10 90746836
10 90746856
10 90747129
10 90747213
10 90747574
10 90747625
10 90747816
10 90747971
10 90747979
10 90748050
10 90748075
10 90748218
10 90748226
10 90748268
10 90748370
10 90748508
10 90748642
10 90748820
10 90748850
10 90748978
10 90749003
10 90749120
10 90749133
10 90749345
10 90749393
10 90749406
10 90749685
10 90749731
10 90749819
10 90749946
10 90750126
10 90750151
10 90750178
10 90750187
10 90750248
10 90750344
10 90750360
10 90750497
10 90750522
10 90750598
10 90750639
10 90750838
10 90750906
10 90750920
10 90751398
10 90751457
10 90751713
10 90751742
10 90752649
10 90753194
10 90753352
10 90753625
10 90753789
10 90754050
10 90754197
10 90754240
10 90754454
10 90755168
10 90755512
10 90756757
10 90757431
10 90757702
10 90758331
10 90758654
10 90758830
10 90758837
10 90759367
10 90759477
10 90759764
10 90759772
10 90760603
10 90761089
10 90761773
10 90762063
10 90762523
10 90763139
10 90763253
10 90763271
10 90763280
10 90763523
10 90763600
10 90763701
10 90763728
10 90763798
10 90763916
10 90764379
10 90764643
10 90764692
10 90764695
10 90764722
10 90764930
10 90765134
10 90765137
10 90765161
10 90765270
10 90765278
10 90765285
10 90765357
10 90765576
10 90765850
10 90766053
10 90766092
10 90766106
10 90766144
10 90766281
10 90766661
10 90767167
10 90767765
10 90769195
10 90769459
10 90769727
10 90770549
10 90770658
10 90770769
10 90770770
10 90771014
10 90771083
10 90771174
10 90771862
10 90772055
10 90772075
10 90772939
10 90773172
10 90773190
10 90773278
10 90773297
10 90773326
10 90773361
10 90773478
10 90774084
10 90774095
10 90774274
10 90774320
10 90774321
10 90774356
10 90774583
10 90774641
10 90774644
10 90774651
10 90774799
10 90774817
10 90774886
10 90774887
10 90774948
10 90774949
10 90775063
10 90775164
10 90775234
10 90775303
10 90775360
10 90775564
10 90775584
10 90775861
10 90775959
10 90775960
10 90776026
10 90776151
10 90776230
10 90776258
10 90776289
10 90776304
10 90776332
10 90776417
10 90776491
10 90776493
10 90776506
10 90776643
10 90776764
10 90776795
10 90776797
10 90776941
10 90776960
10 90777131
10 90777136
10 90777347
10 90777843
10 90778000
10 90778026
10 90778137
10 90778195
10 90778450
10 90778571
10 90778649
10 90778821
10 90778827
10 90779193
10 90779224
10 90779239
10 90779437
10 90779458
10 90779666
10 90779921
10 90779926
10 90779974
10 90779990
10 90779996
10 90780351
10 90780424
10 90780477
10 90780571
10 90780600
10 90780734
10 90780763
10 90781048
10 90781178
10 90781502
10 90782287
10 90782587
10 90782755
10 90782794
10 90782830
10 90782892
10 90783204
10 90783407
10 90783460
10 90783694
10 90783804
10 90783825
10 90783833
10 90783845
10 90783849
10 90783850
10 90785027
10 90786062
10 90786080
10 90786120
10 90786133
10 90786146
10 90786521
10 90786524
10 90786556
10 90786563
10 90786608
10 90787034
10 90787227
10 90787374
10 90787379
10 90787425
10 90787509
10 90787627
10 90787765
10 90788342
10 90788375
10 90788411
10 90788473
10 90788816
10 90788843
10 90788974
10 90789057
10 90789184
10 90789240
10 90789725
10 90789840
10 90789860
10 90789955
10 90790055
10 90790119
10 90790121
10 90790142
10 90790713
10 90790940
10 90791290
10 90792053
10 90792262
10 90792405
10 90792733
10 90792766
10 90792770
10 90792799
10 90792837
10 90793288
10 90793598
10 90793700
10 90793937
10 90794059
10 90794353
10 90794462
10 90794814
10 90794908
10 90795030
10 90795063
10 90795078
10 90795144
10 90795239
10 90795269
10 90795288
10 90795618
10 90795652
10 90795653
10 90795659
10 90795711
10 90795766
10 90795775
10 90795893
10 90795935
10 90796058
10 90796103
10 90796187
10 90796188
10 90796552
10 90796556
10 90796598
10 90796722
10 90796782
10 90797187
10 90797308
10 90797518
10 90797532
10 90797636
10 90797643
10 90797681
10 90797684
10 90797936
10 90797953
10 90799171
10 90800408
10 90800695
10 90800846
10 90801848
10 90802328
10 90802655
10 90803415
10 90803619
10 90804462
10 90804594
10 90804636
10 90804713
10 90804714
10 90804718
10 90804748
10 90804801
10 90804803
10 90804859
10 90804873
10 90804875
10 90805031
10 90805208
10 90805466
10 90805467
10 90805480
10 90805611
10 90805612
10 90805727
10 90805807
10 90805895
10 90805927
10 90805964
10 90806446
10 90807193
10 90807392
10 90807661
10 90808028
10 90808442
10 90808712
10 90808743
10 90808867
10 90808891
10 90808892
10 90809036
10 90809220
10 90809285
10 90809707
10 90809737
10 90809771
10 90809995
10 90810152
10 90810323
10 90810328
10 90811623
10 90811776
10 90812107
10 90812460
10 90812478
10 90812752
10 90812970
10 90812995
10 90813058
10 90813107
10 90813477
10 90813519
10 90813691
10 90813767
10 90813771
10 90813871
10 90813930
10 90814015
10 90814106
10 90814350
10 90814354
10 90814617
10 90814636
10 90814683
10 90814773
10 90814899
10 90815075
10 90815200
10 90816231
10 90817081
10 90818816
10 90818975
10 90819774
10 90819799
10 90820085
10 90820175
10 90820829
10 90820954
10 90821197
10 90821912
10 90822189
10 90822581
10 90823441
10 90823629
10 90823880
10 90823883
10 90824259
10 90826018
10 90827352
10 90828074
10 90829403
10 90829805
10 90830846
10 90831074
10 90831456
10 90831711
10 90832094
10 90832377
10 90832424
10 90832752
10 90832758
10 90832833
10 90832848
10 90832876
10 90832885
10 90832888
10 90832907
10 90833204
10 90833602
10 90833791
10 90833854
10 90833855
10 90834860
10 90835121
10 90835125
10 90835252
10 90835286
10 90835668
10 90835758
10 90835806
10 90836762
10 90837204
10 90837586
10 90838109
10 90838363
10 90838777
10 90839677
10 90839820
10 90840062
10 90840342
10 90840447
10 90841191
10 90841292
10 90841351
10 90841378
10 90841396
10 90841562
10 90841952
10 90841975
10 90842001
10 90842060
10 90842085
10 90842109
10 90842163
10 90842173
10 90842192
10 90842360
10 90842406
10 90843549
10 90843576
10 90843605
10 90843606
10 90843984
10 90844248
10 90844251
10 90844353
10 90844443
10 90844465
10 90844511
10 90844522
10 90844526
10 90844527
10 90844535
10 90844536
10 90844544
10 90844558
10 90844559
10 90844561
10 90844605
10 90844629
10 90844651
10 90844692
10 90844725
10 90844726
10 90844804
10 90844883
10 90844980
10 90845007
10 90845111
10 90845375
10 90845389
10 90845418
10 90845450
10 90845513
10 90845658
10 90845785
10 90845914
10 90845982
10 90845993
10 90846002
10 90846048
10 90846067
10 90846068
10 90846105
10 90846109
10 90846128
10 90846146
10 90846163
10 90846193
10 90846280
10 90847454
10 90847565
10 90847616
10 90847644
10 90847659
10 90847688
10 90847803
10 90848246
10 90848328
10 90848551
10 90848655
10 90848714
10 90848813
10 90849085
10 90849641
10 90849679
10 90849690
10 90849691
10 90850182
10 90850213
10 90851780
10 90852465
10 90854398
10 90854521
10 90854633
10 90856176
10 90856866
10 90857051
10 90857383
10 90857591
10 90859653
10 90859704
10 90859990
10 90860159
10 90860359
10 90860536
10 90860686
10 90860724
10 90861073
10 90861625
10 90861642
10 90862085
10 90862133
10 90862756
10 90863142
10 90863155
10 90863224
10 90863453
10 90863601
10 90864005
10 90864615
10 90864729
10 90865069
10 90865280
10 90865475
10 90866073
10 90867399
10 90867493
10 90867813
10 90868016
10 90868073
10 90868724
10 90868855
10 90869572
10 90869606
10 90869708
10 90869797
10 90869803
10 90870118
10 90870270
10 90870681
10 90870805
10 90870862
10 90871169
10 90871170
10 90871176
10 90871204
10 90873835
10 90873864
10 90873963
10 90873969
10 90874427
10 90875005
10 90875007
10 90875172
10 90875258
10 90875604
10 90875641
10 90875676
10 90875777
10 90875795
10 90875888
10 90876009
10 90876888
10 90877897
10 90878182
10 90878928
10 90879448
10 90879830
10 90880363
10 90880610
10 90880661
10 90880681
10 90880775
10 90880873
10 90880884
10 90880909
10 90881065
10 90881128
10 90881162
10 90881272
10 90881326
10 90881362
10 90881453
10 90881522
10 90881543
10 90881554
10 90881572
10 90881583
10 90881594
10 90881675
10 90881813
10 90881985
10 90882052
10 90882178
10 90882672
10 90882806
10 90882856
10 90883027
10 90883046
10 90883048
10 90883061
10 90883076
10 90883281
10 90883374
10 90883389
10 90883418
10 90883479
10 90883528
10 90883557
10 90883623
10 90883817
10 90884167
10 90884345
10 90884483
10 90884515
10 90884694
10 90884737
10 90884760
10 90884780
10 90884782
10 90885002
10 90885301
10 90885330
10 90885396
10 90885399
10 90885432
10 90885626
10 90885741
10 90885795
10 90886394
10 90886457
10 90886483
10 90886527
10 90886849
10 90886856
10 90887286
10 90887486
10 90887512
10 90887525
10 90887536
10 90887540
10 90887576
10 90887580
10 90887588
10 90887629
10 90887647
10 90887679
10 90887841
10 90887971
10 90888038
10 90888106
10 90888137
10 90888226
10 90888253
10 90888267
10 90888446
10 90888490
10 90888565
10 90888581
10 90888597
10 90888601
10 90888659
10 90888714
10 90888732
10 90888776
10 90888805
10 90888910
10 90889192
10 90889227
10 90889278
10 90889370
10 90889470
10 90889833
10 90889882
10 90890074
10 90890266
10 90890328
10 90890367
10 90890596
10 90891217
10 90891324
10 90891440
10 90891580
10 90891618
10 90891627
10 90892202
10 90892682
10 90892789
10 90892930
10 90893244
10 90893357
10 90893397
10 90893440
10 90893577
10 90893660
10 90893668
10 90893752
10 90893893
10 90893929
10 90894078
10 90894080
10 90894097
10 90894138
10 90894170
10 90894182
10 90894362
10 90894423
10 90894676
10 90894812
10 90895114
10 90895160
10 90895251
10 90895348
10 90895422
10 90895431
10 90895432
10 90895733
10 90895952
10 90895955
10 90895974
10 90896000
10 90896198
10 90896273
10 90896375
10 90896407
10 90896708
10 90896877
10 90896916
10 90897083
10 90897237
10 90897273
10 90897454
10 90897675
10 90897746
10 90898273
10 90898349
10 90898409
10 90898423
10 90898424
10 90898476
10 90898499
10 90898567
10 90898576
10 90899187
10 90899208
10 90899215
10 90899899
10 90901371
10 90901683
10 90901688
10 90901928
10 90902055
10 90902138
10 90902624
10 90902819
10 90903021
10 90903081
10 90903084
10 90903163
10 90903166
10 90903169
10 90903172
10 90903191
10 90903376
10 90903554
10 90903790
10 90903853
10 90903890
10 90903910
10 90903970
10 90904067
10 90904074
10 90904094
10 90904137
10 90904189
10 90904380
10 90904396
10 90904410
10 90904416
10 90904484
10 90904527
10 90904742
10 90904745
10 90904753
10 90904801
10 90904810
10 90904833
10 90904917
10 90904956
10 90905081
10 90905210
10 90905417
10 90905700
10 90905708
10 90905730
10 90905733
10 90905904
10 90905977
10 90906027
10 90906126
10 90906246
10 90906329
10 90906602
10 90906612
10 90906618
10 90906644
10 90906692
10 90906737
10 90906916
10 90906946
10 90907035
10 90907046
10 90907748
10 90907827
10 90908006
10 90908168
10 90908348
10 90908403
10 90908688
10 90908826
10 90908847
10 90909892
10 90909915
10 90910334
10 90910370
10 90910469
10 90910679
10 90911075
10 90911167
10 90911184
10 90911212
10 90911233
10 90911371
10 90911720
10 90911795
10 90911796
10 90911822
10 90911971
10 90912185
10 90912245
10 90912248
10 90912261
10 90912919
10 90913101
10 90913379
10 90913587
10 90913592
10 90913809
10 90914036
10 90914062
10 90914087
10 90914110
10 90914224
10 90914273
10 90914406
10 90914683
10 90914758
10 90914943
10 90914987
10 90915122
10 90915138
10 90915155
10 90915311
10 90915698
10 90915780
10 90916159
10 90916241
10 90916341
10 90916356
10 90916487
10 90916557
10 90916711
10 90916718
10 90916722
10 90916935
10 90916946
10 90917162
10 90917430
10 90917802
10 90918051
10 90918191
10 90918509
10 90918545
10 90918599
10 90918608
10 90918679
10 90918681
10 90918690
10 90918801
10 90918940
10 90918959
10 90919084
10 90919431
10 90919518
10 90919620
10 90920245
10 90920425
10 90921303
10 90921337
10 90921582
10 90921795
10 90921951
10 90922187
10 90922266
10 90922543
10 90923220
10 90923261
10 90923301
10 90923308
10 90923385
10 90923422
10 90923915
10 90924158
10 90924242
10 90924616
10 90924914
10 90925145
10 90925653
10 90926136
10 90926362
10 90927250
10 90927815
10 90928066
10 90928438
10 90928701
10 90928911
10 90928929
10 90929014
10 90929030
10 90929383
10 90929553
10 90929690
10 90930252
10 90930346
10 90930386
10 90930876
10 90931197
10 90931294
10 90931699
10 90931799
10 90932311
10 90933210
10 90933647
10 90933733
10 90933742
10 90933787
10 90933793
10 90933893
10 90934044
10 90934295
10 90934502
10 90934664
10 90934947
10 90935652
10 90935695
10 90936580
10 90936740
10 90936887
10 90936960
10 90937552
10 90937721
10 90937967
10 90938508
10 90939379
10 90941045
10 90941950
10 90942921
10 90943182
10 90943446
10 90943610
10 90943916
10 90944096
10 90944161
10 90944238
10 90944377
10 90944378
10 90944436
10 90944560
10 90944671
10 90944725
10 90944750
10 90945345
10 90945645
10 90945704
10 90945836
10 90946235
10 90946597
10 90946664
10 90947545
10 90947695
10 90947866
10 90948047
10 90948580
10 90948688
10 90949017
10 90950278
10 90950727
10 90950799
10 90951105
10 90951375
10 90951479
10 90951583
10 90951621
10 90951989
10 90952048
10 90952296
10 90952379
10 90952667
10 90953013
10 90953109
10 90953309
10 90955095
10 90955221
10 90955420
10 90956447
10 90956691
10 90957943
10 90958044
10 90958387
10 90958782
10 90959102
10 90959650
10 90962674
10 90963028
10 90963516
10 90963741
10 90964499
10 90964695
10 90965084
10 90965609
10 90965860
10 90966378
10 90966866
10 90966956
10 90966958
10 90967379
10 90967618
10 90967710
10 90968616
10 90969909
10 90970057
10 90970324
10 90970559
10 90973155
10 90973350
10 90974236
10 90975126
10 90975729
10 90976457
10 90976655
10 90977007
10 90978169
10 90978171
10 90978205
10 90978223
10 90978510
10 90979441
10 90979532
10 90979827
10 90979843
10 90979861
10 90980364
10 90980421
10 90980784
10 90981002
10 90981016
10 90981096
10 90982037
10 90982662
10 90982691
10 90982789
10 90982956
10 90983130
10 90983183
10 90983362
10 90983530
10 90983546
10 90983561
10 90983600
10 90983677
10 90983815
10 90984334
10 90984463
10 90985120
10 90985662
10 90985703
10 90985768
10 90985933
10 90986340
10 90986598
10 90986724
10 90986852
10 90986898
10 90987164
10 90987195
10 90987301
10 90987416
10 90987836
10 90988415
10 90988716
10 90989003
10 90989149
10 90989219
10 90989269
10 90989276
10 90989585
10 90990027
10 90990075
10 90990188
10 90990223
10 90990307
10 90990367
10 90990515
10 90992180
10 90992648
10 90993077
10 90993539
10 90996271
10 90996650
10 90996661
10 90997062
10 90999833
10 90999897
10 91000404
10 91000474
10 91000678
10 91000936
10 91001273
10 91001419
10 91001490
10 91001557
10 91001643
10 91001949
10 91001964
10 91002087
10 91002090
10 91002224
10 91002228
10 91002318
10 91002323
10 91002421
10 91002450
10 91002455
10 91002456
10 91002472
10 91002497
10 91002782
10 91002835
10 91002836
10 91002858
10 91002909
10 91002935
10 91003179
10 91003401
10 91003495
10 91003532
10 91003566
10 91003702
10 91003876
10 91004626
10 91004647
10 91004811
10 91005084
10 91005093
10 91005100
10 91005282
10 91005318
10 91005367
10 91005382
10 91005463
10 91005511
10 91005549
10 91005550
10 91005575
10 91006030
10 91006089
10 91006650
10 91006714
10 91006766
10 91006767
10 91006795
10 91006846
10 91006892
10 91006923
10 91006965
10 91006973
10 91007040
10 91007096
10 91007242
10 91007430
10 91007433
10 91007583
10 91007636
10 91007734
10 91007756
10 91007904
10 91008005
10 91008115
10 91008138
10 91008223
10 91008318
10 91008611
10 91008623
10 91008659
10 91008697
10 91008734
10 91008735
10 91008761
10 91008773
10 91008873
10 91008937
10 91008958
10 91009051
10 91009099
10 91009176
10 91009271
10 91009335
10 91009698
10 91009720
10 91009723
10 91009759
10 91009760
10 91009810
10 91010021
10 91010389
10 91010420
10 91010901
10 91010937
10 91011121
10 91011285
10 91011325
10 91011342
10 91011354
10 91011363
10 91011456
10 91011745
10 91011783
10 91011861
10 91011877
10 91011890
10 91011959
10 91011987
10 91012019
10 91012245
10 91012259
10 91012278
10 91012308
10 91012478
10 91012489
10 91012490
10 91012500
10 91012518
10 91012543
10 91012550
10 91012649
10 91012650
10 91012863
10 91012883
10 91012940
10 91012941
10 91012946
10 91013023
10 91013083
10 91013426
10 91013537
10 91013622
10 91013631
10 91013665
10 91013752
10 91013810
10 91014016
10 91014055
10 91014136
10 91014381
10 91014430
10 91014608
10 91014653
10 91014667
10 91014706
10 91014741
10 91014757
10 91014945
10 91015039
10 91015367
10 91015641
10 91015678
10 91015714
10 91015935
10 91016001
10 91016175
10 91016295
10 91016325
10 91016400
10 91016440
10 91016463
10 91016565
10 91016605
10 91016710
10 91016737
10 91016855
10 91016877
10 91016978
10 91017029
10 91017086
10 91017193
10 91017485
10 91017606
10 91017654
10 91017999
10 91018049
10 91018334
10 91018407
10 91018453
10 91019006
10 91019668
10 91019729
10 91019731
10 91019786
10 91019789
10 91019858
10 91020000
10 91020124
10 91020331
10 91020339
10 91020596
10 91020616
10 91020717
10 91021160
10 91021381
10 91021714
10 91022006
10 91022043
10 91022058
10 91022113
10 91022313
10 91022452
10 91022474
10 91022563
10 91022999
10 91023074
10 91023152
10 91023237
10 91023342
10 91023411
10 91023597
10 91023686
10 91023884
10 91024079
10 91024346
10 91024421
10 91024459
10 91024468
10 91024690
10 91024797
10 91024803
10 91024804
10 91024940
10 91024951
10 91025138
10 91025200
10 91025221
10 91025259
10 91025357
10 91025540
10 91025642
10 91025669
10 91025749
10 91025815
10 91026347
10 91026405
10 91026462
10 91026488
10 91026516
10 91026759
10 91026820
10 91026857
10 91026949
10 91027364
10 91027504
10 91027634
10 91027939
10 91028136
10 91028198
10 91028683
10 91028699
10 91028783
10 91028820
10 91028890
10 91028906
10 91028963
10 91029213
10 91029220
10 91029226
10 91029381
10 91029465
10 91029488
10 91029509
10 91029518
10 91029535
10 91029600
10 91029614
10 91029675
10 91029701
10 91029720
10 91029828
10 91029911
10 91029973
10 91030296
10 91030304
10 91030719
10 91030776
10 91031115
10 91031275
10 91031342
10 91031404
10 91031420
10 91031672
10 91032292
10 91032369
10 91032452
10 91032865
10 91032998
10 91033004
10 91033259
10 91033291
10 91034107
10 91034282
10 91034296
10 91034326
10 91034423
10 91034432
10 91034517
10 91034518
10 91034534
10 91034536
10 91034718
10 91036052
10 91036083
10 91036605
10 91036714
10 91037274
10 91037401
10 91037562
10 91037679
10 91037778
10 91038719
10 91039053
10 91039217
10 91040092
10 91040099
10 91040132
10 91040485
10 91040786
10 91040963
10 91041630
10 91041652
10 91041727
10 91041753
10 91041761
10 91041817
10 91042077
10 91042707
10 91042717
10 91042930
10 91043348
10 91044621
10 91045117
10 91045198
10 91045607
10 91045722
10 91046473
10 91046551
10 91047027
10 91047780
10 91047862
10 91048986
10 91049685
10 91050090
10 91050743
10 91050841
10 91050858
10 91051043
10 91051289
10 91051379
10 91051824
10 91052617
10 91053110
10 91053256
10 91054733
10 91055279
10 91055534
10 91057132
10 91057475
10 91059147
10 91059813
10 91061105
10 91061501
10 91061601
10 91062476
10 91062600
10 91062738
10 91063544
10 91064367
10 91065413
10 91065421
10 91066988
10 91069043
10 91069323
10 91069387
10 91069448
10 91069475
10 91069507
10 91069538
10 91070044
10 91070172
10 91070194
10 91070288
10 91070356
10 91070384
10 91070429
10 91070498
10 91070501
10 91070974
10 91071132
10 91071236
10 91071253
10 91071335
10 91071458
10 91071542
10 91071687
10 91071723
10 91071980
10 91072022
10 91072107
10 91072242
10 91072664
10 91072783
10 91072823
10 91072906
10 91072907
10 91073170
10 91073245
10 91073318
10 91073386
10 91073396
10 91074087
10 91074682
10 91075588
10 91079831
10 91080169
10 91082623
10 91086092
10 91086607
10 91086767
10 91086918
10 91087340
10 91088589
10 91089123
10 91090191
10 91092151
10 91093569
10 91097176
10 91101263
10 91102689
10 91102983
10 91102984
10 91103284
10 91103813
10 91107016
10 91107044
10 91107489
10 91108070
10 91108554
10 91108625
10 91108721
10 91108902
10 91109006
10 91109026
10 91109420
10 91109573
10 91109675
10 91109777
10 91110106
10 91110324
10 91110661
10 91110692
10 91110721
10 91111036
10 91111037
10 91111089
10 91112249
10 91112277
10 91112427
10 91113047
10 91113575
10 91114294
10 91114546
10 91116662
10 91116716
10 91117889
10 91119278
10 91119295
10 91119330
10 91119498
10 91119587
10 91120198
10 91120264
10 91122255
10 91122259
10 91125991
10 91126199
10 91126264
10 91127072
10 91127599
10 91127603
10 91127658
10 91131985
10 91133664
10 91133734
10 91134019
10 91134313
10 91134370
10 91134378
10 91134567
10 91134643
10 91137324
10 91137327
10 91137693
10 91137909
10 91138048
10 91138051
10 91138052
10 91138072
10 91138156
10 91138184
10 91138402
10 91138438
10 91138729
10 91138738
10 91139309
10 91139326
10 91139482
10 91139663
10 91139665
10 91139679
10 91139686
10 91139721
10 91140200
10 91141190
10 91141364
10 91141586
10 91141651
10 91141870
10 91142335
10 91142441
10 91142479
10 91142618
10 91142653
10 91142943
10 91143306
10 91143323
10 91143677
10 91143925
10 91144245
10 91144270
10 91144470
10 91144625
10 91144676
10 91144702
10 91144867
10 91145182
10 91145302
10 91145375
10 91145452
10 91145633
10 91145783
10 91145842
10 91145854
10 91145857
10 91145989
10 91146165
10 91146604
10 91146605
10 91146685
10 91146689
10 91146872
10 91146881
10 91146894
10 91146903
10 91147126
10 91147216
10 91147235
10 91147283
10 91147292
10 91147664
10 91147680
10 91147689
10 91148088
10 91148211
10 91148365
10 91148366
10 91148466
10 91148470
10 91148576
10 91148656
10 91148657
10 91148689
10 91148709
10 91148763
10 91148796
10 91148826
10 91148830
10 91148849
10 91148858
10 91148859
10 91148907
10 91148979
10 91150144
10 91150220
10 91150237
10 91150249
10 91150262
10 91150356
10 91150378
10 91150386
10 91150421
10 91150491
10 91150560
10 91150562
10 91150630
10 91150631
10 91150707
10 91150709
10 91150844
10 91150863
10 91150878
10 91150886
10 91150889
10 91150920
10 91150953
10 91150965
10 91151109
10 91151229
10 91151251
10 91151256
10 91151290
10 91151365
10 91151486
10 91151606
10 91151813
10 91151961
10 91152042
10 91152235
10 91153219
10 91153689
10 91153886
10 91154028
10 91154333
10 91155879
10 91160119
10 91160497
10 91160509
10 91162091
10 91163483
10 91164814
10 91165129
10 91165808
10 91166926
10 91166985
10 91167688
10 91168092
10 91170855
10 91171340
10 91172362
10 91172949
10 91173738
10 91173881
10 91175862
10 91176091
10 91176178
10 91176903
10 91177034
10 91177403
10 91177431
10 91178239
10 91178268
10 91179372
10 91179895
10 91180485
10 91180511
10 91181837
10 91182522
10 91183196
10 91183779
10 91187218
10 91187499
10 91187567
10 91187834
10 91187854
10 91187995
10 91188027
10 91188253
10 91188660
10 91188876
10 91188886
10 91189084
10 91189878
10 91190157
10 91190434
10 91190438
10 91190477
10 91191025
10 91191057
10 91194991
10 91195222
10 91195472
10 91195791
10 91196012
10 91197132
10 91197290
10 91197404
10 91197701
10 91197798
10 91198404
10 91200419
10 91200509
10 91201713
10 91202858
10 91203758
10 91203812
10 91204137
10 91204154
10 91204198
10 91204220
10 91204950
10 91205026
10 91205044
10 91205123
10 91205161
10 91205271
10 91205307
10 91205524
10 91205848
10 91205995
10 91206730
10 91208498
10 91209255
10 91209487
10 91210019
10 91212602
10 91213907
10 91215233
10 91215282
10 91215361
10 91215520
10 91215678
10 91215736
10 91216524
10 91216647
10 91216676
10 91217389
10 91217767
10 91218582
10 91218705
10 91218779
10 91218935
10 91218970
10 91219086
10 91219171
10 91219304
10 91219782
10 91220965
10 91221323
10 91221586
10 91221692
10 91221770
10 91221782
10 91221827
10 91221887
10 91221929
10 91221938
10 91222003
10 91222069
10 91222152
10 91222283
10 91222570
10 91222755
10 91222788
10 91222839
10 91222875
10 91222930
10 91223001
10 91223040
10 91223314
10 91223393
10 91223455
10 91223502
10 91223596
10 91223606
10 91223649
10 91223702
10 91223743
10 91223762
10 91223768
10 91223771
10 91223784
10 91223821
10 91223824
10 91223954
10 91223997
10 91224177
10 91224218
10 91224244
10 91224271
10 91224297
10 91224333
10 91224371
10 91224426
10 91224435
10 91224451
10 91224743
10 91224746
10 91224763
10 91224797
10 91225270
10 91225306
10 91225343
10 91225371
10 91225394
10 91225436
10 91225759
10 91225832
10 91225976
10 91226052
10 91226060
10 91226090
10 91226098
10 91226141
10 91226154
10 91226155
10 91226156
10 91226184
10 91226200
10 91226251
10 91226252
10 91226267
10 91226336
10 91226563
10 91227229
10 91227234
10 91227352
10 91227383
10 91227397
10 91227459
10 91227493
10 91227500
10 91227542
10 91227563
10 91227596
10 91227599
10 91227677
10 91227733
10 91227743
10 91227773
10 91227793
10 91227842
10 91227846
10 91227956
10 91227970
10 91228030
10 91228037
10 91228069
10 91228081
10 91228194
10 91228200
10 91228201
10 91228211
10 91228216
10 91228273
10 91228369
10 91228431
10 91228450
10 91228465
10 91228496
10 91228523
10 91228628
10 91228679
10 91228718
10 91228724
10 91228807
10 91228896
10 91228970
10 91228971
10 91228972
10 91229000
10 91229007
10 91229077
10 91229089
10 91229162
10 91229185
10 91229235
10 91229251
10 91229261
10 91229314
10 91229322
10 91229331
10 91229385
10 91229414
10 91229429
10 91229506
10 91229525
10 91229541
10 91229653
10 91229712
10 91229922
10 91229923
10 91229928
10 91229934
10 91230060
10 91230062
10 91230063
10 91230066
10 91230107
10 91230162
10 91230283
10 91230424
10 91230479
10 91230593
10 91231011
10 91231217
10 91231302
10 91231388
10 91231511
10 91231581
10 91231638
10 91231701
10 91231713
10 91231796
10 91231911
10 91231958
10 91232011
10 91232033
10 91232047
10 91232052
10 91232077
10 91232159
10 91232162
10 91232180
10 91232185
10 91232199
10 91232267
10 91232268
10 91232316
10 91232336
10 91232391
10 91232392
10 91232396
10 91232410
10 91232430
10 91232451
10 91232492
10 91232571
10 91232573
10 91232701
10 91232702
10 91232707
10 91232779
10 91232788
10 91232800
10 91232802
10 91232820
10 91232843
10 91232875
10 91233050
10 91233122
10 91233171
10 91233231
10 91233354
10 91233402
10 91233617
10 91234328
10 91234501
10 91234539
10 91234660
10 91234783
10 91234959
10 91234999
10 91235141
10 91235164
10 91235200
10 91235229
10 91235713
10 91235751
10 91235761
10 91235829
10 91236071
10 91236102
10 91236341
10 91236943
10 91237580
10 91237645
10 91237836
10 91237853
10 91237864
10 91237910
10 91237925
10 91238714
10 91238920
10 91238983
10 91241085
10 91242074
10 91242196
10 91242325
10 91242367
10 91242719
10 91242898
10 91242943
10 91243123
10 91243129
10 91243222
10 91243567
10 91243617
10 91243636
10 91244322
10 91244572
10 91244578
10 91244611
10 91244867
10 91245154
10 91245204
10 91245434
10 91245565
10 91245981
10 91247259
10 91247415
10 91247425
10 91247638
10 91247647
10 91247653
10 91247771
10 91247813
10 91248496
10 91248857
10 91248984
10 91249108
10 91249391
10 91249436
10 91249502
10 91249893
10 91250135
10 91251768
10 91252129
10 91252493
10 91254719
10 91258260
10 91258302
10 91258840
10 91258861
10 91260961
10 91261154
10 91261703
10 91261906
10 91262872
10 91262885
10 91263244
10 91266205
10 91268031
10 91268347
10 91268896
10 91270079
10 91270189
10 91270530
10 91270590
10 91270807
10 91270970
10 91271010
10 91271022
10 91271142
10 91271237
10 91271730
10 91271861
10 91272167
10 91272592
10 91272600
10 91272625
10 91272669
10 91272950
10 91272993
10 91273101
10 91273206
10 91273488
10 91273489
10 91273511
10 91273616
10 91273875
10 91273976
10 91274006
10 91274230
10 91274546
10 91274803
10 91274810
10 91274853
10 91274888
10 91275036
10 91275053
10 91275143
10 91275159
10 91275204
10 91275341
10 91275398
10 91275431
10 91275458
10 91275508
10 91275592
10 91275628
10 91275634
10 91275740
10 91275803
10 91275809
10 91275856
10 91275996
10 91277165
10 91277178
10 91277181
10 91277202
10 91277221
10 91277223
10 91277322
10 91277497
10 91277596
10 91277624
10 91277703
10 91277886
10 91277900
10 91277970
10 91278110
10 91278588
10 91279005
10 91279056
10 91279310
10 91279381
10 91279801
10 91279846
10 91279889
10 91279971
10 91280149
10 91280242
10 91280558
10 91280579
10 91280746
10 91280828
10 91280860
10 91281677
10 91283085
10 91284136
10 91284608
10 91284820
10 91286294
10 91299720
10 91300041
10 91300042
10 91300092
10 91300144
10 91300663
10 91301033
10 91301092
10 91301124
10 91301498
10 91301659
10 91301819
10 91301842
10 91301919
10 91302104
10 91302225
10 91302238
10 91302299
10 91302409
10 91302637
10 91302750
10 91302822
10 91302847
10 91302922
10 91302992
10 91303090
10 91303366
10 91303412
10 91303419
10 91303536
10 91303586
10 91303652
10 91303870
10 91304309
10 91304357
10 91304499
10 91304586
10 91304646
10 91304795
10 91304830
10 91304835
10 91305399
10 91305436
10 91305539
10 91305609
10 91305803
10 91305865
10 91306222
10 91306238
10 91306468
10 91306489
10 91306645
10 91306699
10 91306841
10 91307042
10 91307323
10 91307641
10 91307653
10 91307733
10 91311951
10 91312394
10 91313073
10 91313113
10 91313428
10 91314556
10 91315747
10 91316847
10 91317066
10 91317528
10 91318022
10 91318322
10 91318776
10 91319430
10 91319962
10 91320077
10 91320253
10 91320380
10 91320405
10 91320421
10 91320438
10 91320441
10 91321184
10 91321363
10 91321493
10 91321531
10 91321789
10 91321829
10 91321832
10 91322097
10 91322149
10 91322389
10 91322411
10 91322596
10 91322710
10 91323519
10 91323659
10 91323864
10 91324103
10 91324127
10 91324145
10 91324154
10 91324156
10 91324218
10 91324221
10 91324351
10 91325545
10 91325628
10 91325680
10 91325987
10 91325990
10 91326123
10 91326155
10 91326248
10 91326308
10 91326336
10 91326417
10 91326442
10 91326694
10 91326799
10 91326905
10 91327105
10 91327132
10 91327549
10 91327662
10 91328141
10 91328329
10 91328347
10 91328350
10 91328503
10 91328646
10 91328869
10 91328954
10 91329194
10 91329390
10 91329491
10 91330036
10 91330070
10 91330147
10 91330209
10 91330369
10 91330886
10 91331048
10 91331524
10 91331543
10 91331826
10 91331959
10 91331985
10 91332530
10 91332761
10 91332845
10 91332874
10 91333388
10 91333672
10 91333945
10 91334484
10 91335103
10 91335556
10 91335933
10 91336309
10 91336459
10 91336490
10 91336496
10 91337749
10 91337879
10 91339102
10 91339286
10 91339428
10 91339682
10 91340201
10 91340978
10 91341416
10 91342344
10 91342778
10 91343253
10 91343640
10 91343877
10 91343914
10 91343929
10 91343965
10 91343970
10 91344073
10 91344074
10 91344442
10 91344495
10 91344502
10 91344601
10 91344872
10 91344923
10 91345015
10 91345195
10 91345622
10 91345666
10 91346559
10 91348121
10 91348593
10 91349378
10 91349428
10 91349887
10 91349998
10 91350633
10 91350681
10 91350713
10 91350907
10 91351159
10 91351389
10 91351406
10 91351896
10 91352764
10 91352948
10 91353906
10 91353932
10 91354434
10 91355673
10 91356346
10 91356514
10 91356742
10 91356767
10 91357034
10 91357403
10 91357758
10 91357804
10 91358000
10 91358116
10 91358352
10 91358913
10 91360548
10 91361115
10 91361640
10 91361714
10 91362868
10 91362995
10 91363015
10 91363962
10 91364029
10 91364087
10 91364387
10 91364730
10 91364829
10 91364929
10 91365463
10 91365468
10 91366314
10 91366354
10 91366918
10 91366998
10 91367985
10 91368411
10 91368490
10 91369906
10 91370435
10 91370521
10 91371234
10 91372204
10 91372320
10 91372458
10 91372759
10 91374787
10 91375745
10 91376489
10 91376854
10 91377006
10 91377213
10 91377218
10 91377583
10 91377650
10 91377683
10 91378723
10 91379449
10 91379546
10 91379879
10 91379921
10 91381084
10 91382059
10 91382319
10 91382996
10 91383003
10 91383651
10 91383711
10 91386378
10 91386399
10 91386456
10 91386535
10 91386726
10 91386860
10 91387562
10 91388280
10 91388661
10 91388920
10 91389059
10 91389336
10 91389666
10 91389682
10 91389889
10 91389899
10 91390121
10 91390404
10 91390876
10 91390974
10 91392178
10 91392747
10 91392945
10 91394975
10 91395870
10 91396228
10 91396806
10 91396822
10 91396843
10 91397464
10 91398103
10 91398494
10 91398548
10 91398608
10 91398691
10 91398720
10 91399056
10 91399100
10 91399608
10 91399624
10 91399917
10 91400336
10 91400526
10 91400642
10 91401140
10 91401483
10 91401833
10 91402028
10 91402088
10 91402501
10 91402619
10 91402676
10 91402898
10 91403250
10 91403364
10 91403556
10 91403698
10 91403750
10 91403767
10 91403806
10 91403855
10 91403927
10 91403988
10 91404172
10 91404184
10 91405010
10 91406149
10 91406186
10 91407038
10 91407137
10 91407163
10 91407272
10 91407286
10 91407371
10 91407600
10 91407666
10 91407728
10 91407770
10 91407872
10 91408446
10 91408465
10 91408575
10 91408712
10 91408776
10 91408863
10 91408966
10 91408994
10 91409028
10 91409188
10 91409372
10 91410606
10 91410635
10 91410762
10 91410787
10 91410908
10 91411126
10 91411142
10 91411205
10 91411304
10 91411403
10 91411410
10 91411422
10 91411670
10 91411906
10 91411907
10 91411921
10 91412162
10 91412446
10 91412675
10 91412686
10 91412830
10 91412872
10 91412898
10 91413149
10 91413167
10 91413215
10 91413375
10 91413592
10 91413601
10 91413688
10 91413807
10 91413856
10 91413912
10 91414101
10 91414373
10 91414427
10 91414753
10 91415182
10 91415271
10 91415463
10 91415528
10 91415552
10 91415599
10 91415670
10 91415676
10 91415734
10 91415926
10 91415932
10 91415991
10 91415998
10 91416106
10 91416198
10 91416200
10 91416394
10 91416418
10 91416509
10 91416644
10 91416850
10 91416928
10 91417054
10 91417068
10 91417122
10 91417162
10 91417215
10 91417243
10 91417255
10 91417445
10 91417479
10 91417546
10 91417663
10 91417695
10 91417746
10 91417797
10 91417986
10 91418051
10 91418449
10 91418472
10 91418535
10 91418815
10 91418844
10 91418942
10 91419004
10 91419059
10 91419227
10 91419270
10 91419272
10 91419733
10 91419752
10 91419782
10 91419810
10 91419914
10 91420084
10 91420113
10 91420906
10 91421293
10 91421346
10 91421372
10 91421399
10 91421591
10 91421841
10 91422342
10 91422587
10 91422682
10 91422759
10 91422760
10 91423187
10 91423313
10 91423466
10 91423554
10 91423569
10 91423725
10 91423891
10 91424045
10 91424204
10 91424229
10 91424302
10 91424340
10 91424356
10 91424357
10 91424443
10 91424885
10 91425134
10 91425188
10 91425497
10 91425512
10 91425600
10 91425601
10 91426069
10 91426095
10 91426595
10 91426888
10 91427532
10 91427597
10 91427630
10 91427796
10 91427812
10 91427901
10 91428223
10 91430379
10 91431150
10 91431395
10 91431428
10 91431605
10 91431618
10 91431637
10 91431735
10 91431863
10 91432254
10 91432601
10 91432662
10 91432722
10 91433647
10 91433657
10 91434101
10 91434453
10 91435075
10 91435345
10 91435532
10 91437008
10 91437269
10 91437279
10 91437703
10 91437916
10 91438136
10 91438227
10 91438308
10 91438579
10 91438717
10 91438879
10 91439485
10 91439538
10 91439620
10 91439622
10 91439638
10 91440454
10 91440559
10 91440563
10 91440825
10 91442746
10 91443480
10 91443568
10 91443979
10 91444157
10 91444443
10 91444626
10 91444808
10 91444943
10 91446063
10 91446250
10 91446308
10 91446401
10 91446624
10 91447183
10 91447210
10 91447214
10 91447403
10 91447447
10 91447469
10 91447619
10 91447828
10 91448116
10 91448212
10 91448281
10 91448282
10 91448291
10 91448319
10 91448392
10 91448584
10 91448644
10 91448710
10 91448884
10 91448911
10 91448923
10 91448936
10 91449278
10 91449418
10 91449438
10 91449499
10 91449572
10 91450275
10 91450324
10 91450686
10 91450891
10 91450929
10 91451022
10 91451152
10 91451249
10 91452882
10 91453760
10 91453793
10 91453814
10 91455281
10 91455300
10 91459519
10 91460078
10 91460594
10 91460891
10 91461281
10 91461689
10 91462416
10 91462475
10 91463666
10 91463741
10 91463742
10 91464509
10 91464690
10 91465401
10 91465809
10 91466413
10 91466468
10 91466529
10 91468914
10 91469573
10 91469951
10 91470095
10 91470611
10 91470849
10 91470969
10 91471702
10 91471899
10 91472319
10 91472619
10 91472882
10 91472918
10 91473653
10 91473843
10 91474318
10 91474965
10 91475205
10 91475235
10 91475787
10 91475791
10 91476185
10 91476356
10 91476409
10 91476523
10 91479762
10 91480120
10 91480283
10 91480344
10 91480369
10 91480585
10 91480691
10 91480858
10 91481088
10 91481105
10 91481351
10 91482467
10 91482489
10 91482718
10 91483144
10 91483189
10 91483239
10 91483806
10 91483883
10 91483927
10 91483947
10 91484014
10 91484454
10 91484772
10 91484785
10 91485153
10 91485477
10 91485704
10 91485709
10 91485770
10 91486312
10 91486371
10 91486578
10 91487388
10 91488289
10 91488291
10 91488296
10 91488419
10 91488561
10 91488614
10 91488836
10 91489695
10 91489718
10 91489915
10 91490003
10 91490913
10 91490982
10 91492383
10 91492904
10 91492906
10 91494070
10 91496306
10 91496318
10 91496329
10 91496399
10 91496732
10 91497356
10 91497502
10 91497552
10 91497913
10 91498463
10 91498726
10 91499540
10 91499559
10 91499593
10 91500124
10 91500558
10 91500636
10 91500706
10 91500846
10 91501344
10 91501494
10 91501511
10 91501520
10 91501684
10 91501867
10 91501949
10 91502114
10 91502248
10 91502435
10 91502856
10 91502896
10 91502899
10 91502954
10 91502961
10 91503091
10 91503448
10 91503451
10 91503513
10 91503734
10 91503768
10 91503769
10 91503785
10 91504175
10 91505237
10 91505548
10 91506282
10 91507466
10 91507609
10 91507871
10 91508727
10 91508851
10 91508906
10 91509112
10 91509677
10 91510114
10 91510814
10 91511051
10 91511491
10 91512196
10 91512834
10 91513010
10 91513050
10 91513351
10 91513893
10 91514284
10 91514294
10 91514303
10 91514457
10 91514751
10 91516220
10 91516731
10 91516876
10 91518002
10 91518460
10 91518966
10 91519611
10 91519728
10 91519761
10 91519780
10 91519881
10 91519929
10 91519930
10 91520194
10 91520265
10 91520433
10 91520490
10 91520531
10 91520818
10 91520877
10 91521989
10 91523711
10 91524775
10 91525515
10 91526397
10 91526970
10 91527078
10 91527251
10 91527928
10 91528012
10 91528262
10 91528460
10 91529216
10 91530147
10 91530262
10 91530319
10 91530637
10 91531850
10 91532755
10 91532819
10 91532933
10 91533218
10 91533229
10 91533452
10 91533545
10 91533889
10 91533940
10 91534067
10 91534092
10 91534506
10 91534586
10 91534887
10 91535031
10 91535633
10 91535952
10 91536176
10 91536446
10 91537624
10 91538023
10 91538204
10 91538368
10 91538473
10 91539937
10 91540491
10 91540567
10 91540972
10 91543180
10 91543662
10 91544194
10 91544778
10 91548321
10 91548703
10 91549140
10 91550249
10 91551640
10 91551734
10 91552885
10 91553035
10 91553866
10 91554622
10 91554819
10 91555643
10 91555701
10 91555997
10 91556068
10 91556308
10 91556544
10 91556657
10 91559030
10 91559818
10 91560119
10 91564171
10 91566544
10 91567373
10 91567449
10 91568302
10 91568363
10 91568387
10 91568502
10 91569383
10 91569481
10 91571056
10 91571749
10 91576275
10 91577331
10 91577891
10 91578129
10 91578296
10 91578393
10 91578417
10 91578723
10 91579264
10 91579587
10 91579817
10 91581674
10 91583249
10 91585221
10 91586757
10 91589053
10 91589658
10 91590055
10 91592483
10 91593291
10 91594829
10 91594997
10 91596766
10 91598513
10 91599755
10 91600448
10 91601271
10 91604503
10 91604731
10 91605303
10 91606752
10 91607219
10 91607754
10 91607905
10 91607942
10 91610353
10 91612282
10 91613435
10 91615671
10 91615918
10 91617890
10 91618196
10 91619673
10 91619752
10 91620002
10 91620921
10 91621565
10 91621864
10 91623498
10 91626169
10 91628206
10 91629163
10 91629917
10 91630112
10 91630575
10 91631347
10 91632399
10 91634602
10 91635860
10 91635914
10 91638351
10 91638611
10 91638764
10 91638937
10 91639038
10 91639374
10 91639587
10 91639642
10 91640003
10 91640116
10 91640459
10 91640557
10 91640638
10 91640916
10 91641613
10 91641820
10 91642202
10 91642338
10 91643046
10 91643202
10 91643247
10 91643250
10 91643624
10 91644222
10 91645843
10 91647155
10 91647388
10 91647589
10 91648288
10 91648988
10 91649032
10 91649360
10 91649376
10 91649520
10 91651337
10 91651451
10 91651464
10 91651843
10 91651927
10 91652392
10 91653009
10 91653288
10 91653848
10 91654103
10 91654845
10 91654934
10 91654944
10 91655347
10 91655348
10 91655388
10 91655530
10 91656099
10 91656119
10 91656163
10 91657379
10 91657446
10 91657888
10 91657905
10 91657908
10 91657919
10 91658637
10 91658754
10 91658755
10 91658973
10 91658997
10 91659439
10 91659470
10 91659503
10 91659702
10 91659745
10 91659781
10 91659990
10 91660034
10 91660172
10 91660446
10 91660641
10 91660781
10 91660893
10 91661173
10 91661225
10 91661237
10 91661238
10 91661634
10 91661734
10 91661966
10 91662175
10 91662953
10 91663384
10 91664458
10 91664684
10 91664785
10 91664842
10 91665476
10 91665763
10 91665936
10 91666291
10 91666322
10 91666609
10 91666713
10 91666777
10 91667363
10 91667664
10 91667820
10 91667881
10 91668169
10 91668574
10 91668815
10 91668957
10 91669478
10 91670192
10 91670891
10 91671039
10 91672244
10 91672496
10 91672813
10 91673116
10 91673907
10 91675599
10 91675832
10 91675868
10 91675874
10 91675991
10 91676690
10 91677022
10 91677199
10 91678413
10 91678507
10 91678925
10 91679437
10 91679589
10 91679706
10 91679780
10 91680073
10 91680415
10 91680591
10 91681141
10 91681462
10 91682229
10 91682561
10 91682599
10 91683449
10 91683568
10 91684657
10 91685405
10 91685433
10 91685881
10 91686101
10 91686715
10 91688959
10 91689130
10 91689332
10 91689358
10 91689523
10 91690221
10 91690293
10 91690597
10 91690635
10 91691629
10 91693760
10 91694011
10 91695679
10 91696173
10 91696401
10 91696505
10 91696618
10 91696704
10 91696843
10 91697592
10 91697873
10 91697908
10 91697952
10 91697982
10 91698008
10 91698117
10 91698274
10 91698275
10 91698431
10 91698557
10 91698600
10 91698814
10 91699613
10 91700039
10 91700810
10 91700860
10 91702120
10 91702138
10 91702219
10 91702435
10 91703205
10 91703361
10 91703393
10 91705064
10 91705326
10 91706218
10 91706803
10 91706850
10 91707035
10 91707446
10 91707999
10 91708883
10 91708942
10 91709026
10 91709577
10 91709830
10 91710263
10 91710284
10 91710314
10 91710724
10 91710815
10 91711712
10 91711849
10 91712163
10 91714562
10 91714609
10 91714895
10 91715036
10 91715190
10 91715248
10 91715731
10 91716213
10 91717024
10 91717390
10 91717677
10 91717826
10 91718089
10 91718153
10 91718194
10 91718229
10 91718292
10 91719353
10 91719969
10 91720075
10 91720082
10 91720173
10 91720210
10 91720211
10 91720693
10 91720802
10 91720869
10 91720922
10 91720989
10 91720996
10 91721018
10 91721024
10 91721027
10 91721072
10 91721082
10 91721167
10 91721253
10 91721476
10 91721616
10 91721626
10 91721681
10 91721785
10 91721808
10 91721838
10 91721865
10 91721938
10 91722081
10 91722157
10 91722561
10 91722648
10 91722668
10 91722829
10 91722844
10 91722845
10 91722895
10 91722918
10 91723096
10 91723286
10 91723402
10 91723703
10 91723828
10 91723884
10 91724036
10 91724064
10 91724254
10 91724291
10 91724316
10 91724433
10 91724650
10 91724714
10 91724717
10 91724788
10 91724792
10 91724803
10 91724849
10 91724853
10 91724924
10 91724947
10 91724993
10 91725265
10 91725527
10 91725826
10 91726004
10 91726755
10 91727437
10 91727757
10 91727830
10 91727990
10 91728036
10 91728041
10 91728104
10 91728128
10 91728250
10 91728297
10 91728328
10 91728398
10 91728512
10 91728540
10 91728580
10 91728581
10 91728629
10 91728887
10 91728904
10 91728905
10 91728921
10 91728937
10 91728946
10 91728999
10 91729085
10 91729088
10 91729206
10 91729693
10 91729997
10 91730019
10 91730048
10 91730149
10 91730349
10 91730377
10 91730417
10 91730422
10 91730439
10 91730440
10 91730491
10 91730851
10 91730925
10 91731234
10 91731705
10 91733626
10 91736007
10 91736866
10 91736979
10 91737036
10 91737240
10 91737373
10 91737619
10 91739182
10 91740212
10 91741920
10 91742565
10 91742786
10 91743254
10 91743586
10 91743622
10 91744315
10 91745164
10 91746178
10 91746622
10 91746664
10 91748615
10 91749669
10 91749691
10 91749724
10 91749757
10 91750757
10 91750810
10 91750856
10 91751596
10 91751673
10 91753334
10 91753999
10 91754315
10 91754554
10 91754632
10 91754740
10 91756764
10 91757312
10 91757889
10 91758389
10 91760135
10 91760344
10 91760479
10 91761285
10 91763735
10 91765301
10 91769676
10 91769767
10 91770148
10 91770617
10 91771351
10 91771998
10 91773945
10 91774017
10 91774593
10 91775747
10 91775828
10 91775857
10 91775933
10 91776038
10 91776843
10 91778966
10 91779093
10 91779148
10 91779172
10 91779245
10 91779368
10 91779455
10 91779779
10 91779867
10 91779887
10 91779910
10 91780005
10 91780256
10 91780257
10 91780272
10 91780318
10 91780322
10 91780337
10 91780393
10 91780434
10 91780441
10 91780597
10 91780823
10 91780975
10 91781143
10 91781325
10 91781420
10 91781487
10 91781580
10 91781596
10 91781689
10 91781785
10 91781955
10 91782015
10 91782484
10 91782613
10 91782722
10 91784660
10 91784787
10 91784992
10 91785043
10 91785257
10 91785646
10 91785904
10 91786207
10 91786321
10 91786367
10 91786571
10 91786827
10 91787498
10 91788116
10 91788180
10 91788834
10 91789240
10 91789564
10 91789917
10 91790372
10 91792194
10 91792511
10 91794887
10 91795463
10 91795547
10 91795718
10 91796186
10 91796649
10 91797956
10 91798194
10 91798279
10 91798335
10 91798357
10 91798445
10 91798519
10 91798559
10 91798915
10 91799180
10 91799306
10 91800666
10 91800783
10 91801003
10 91801086
10 91801265
10 91801892
10 91802425
10 91802721
10 91802724
10 91802769
10 91803352
10 91804177
10 91804690
10 91804738
10 91804742
10 91804774
10 91804927
10 91806219
10 91806385
10 91806562
10 91806591
10 91806819
10 91806828
10 91806875
10 91806893
10 91806923
10 91807165
10 91807280
10 91807866
10 91809357
10 91809450
10 91809570
10 91810206
10 91810292
10 91810847
10 91811295
10 91811567
10 91811648
10 91811747
10 91811827
10 91811995
10 91812311
10 91812469
10 91812820
10 91818344
10 91818499
10 91819516
10 91819856
10 91820125
10 91821121
10 91821207
10 91821307
10 91821347
10 91822225
10 91823155
10 91823694
10 91823773
10 91823852
10 91824054
10 91824210
10 91824803
10 91824837
10 91824922
10 91824935
10 91824948
10 91824960
10 91824963
10 91824966
10 91825004
10 91825017
10 91825108
10 91825129
10 91825546
10 91825929
10 91826626
10 91826884
10 91827166
10 91827358
10 91828096
10 91829419
10 91830423
10 91833227
10 91833628
10 91833771
10 91834197
10 91834283
10 91834327
10 91834675
10 91834929
10 91835016
10 91835284
10 91835436
10 91835699
10 91835850
10 91836596
10 91836687
10 91836808
10 91836887
10 91836955
10 91836961
10 91837166
10 91838691
10 91841431
10 91841967
10 91842391
10 91845376
10 91845405
10 91845685
10 91845819
10 91845902
10 91845923
10 91845958
10 91845966
10 91846004
10 91846029
10 91846035
10 91846124
10 91846165
10 91846202
10 91846203
10 91846309
10 91846344
10 91846405
10 91846464
10 91846556
10 91846584
10 91846598
10 91846602
10 91846668
10 91846769
10 91846808
10 91846856
10 91846883
10 91846918
10 91847082
10 91847261
10 91847353
10 91847548
10 91847606
10 91847622
10 91847637
10 91847638
10 91847649
10 91847825
10 91848190
10 91848207
10 91848243
10 91848337
10 91848535
10 91848877
10 91848994
10 91848998
10 91849029
10 91849038
10 91849042
10 91849071
10 91849164
10 91850881
10 91851140
10 91851219
10 91851250
10 91851253
10 91851276
10 91851277
10 91851301
10 91851578
10 91851633
10 91851740
10 91851741
10 91851808
10 91852072
10 91852084
10 91852114
10 91852224
10 91852391
10 91852400
10 91852415
10 91852464
10 91852487
10 91852573
10 91852612
10 91852664
10 91852717
10 91852722
10 91852857
10 91852858
10 91853449
10 91853627
10 91853819
10 91853919
10 91854149
10 91854294
10 91854404
10 91854528
10 91854595
10 91854707
10 91854729
10 91854859
10 91855429
10 91855699
10 91856209
10 91856297
10 91856492
10 91856493
10 91856710
10 91856994
10 91857063
10 91857099
10 91857147
10 91857264
10 91857274
10 91857292
10 91857402
10 91857413
10 91857621
10 91857669
10 91857737
10 91857986
10 91858129
10 91858222
10 91858226
10 91858327
10 91858352
10 91858486
10 91858564
10 91858616
10 91858738
10 91858797
10 91858810
10 91858816
10 91858870
10 91858981
10 91859061
10 91859108
10 91859181
10 91859554
10 91859588
10 91859878
10 91859957
10 91860004
10 91860301
10 91860733
10 91860744
10 91860745
10 91860754
10 91861151
10 91861194
10 91861214
10 91861237
10 91865177
10 91865277
10 91865330
10 91867111
10 91867123
10 91867367
10 91867372
10 91867396
10 91867403
10 91867546
10 91868335
10 91868343
10 91868353
10 91868894
10 91869130
10 91869180
10 91869187
10 91869334
10 91869370
10 91871424
10 91872220
10 91872638
10 91872943
10 91872970
10 91872998
10 91875018
10 91875031
10 91876847
10 91877721
10 91877980
10 91878551
10 91878826
10 91879730
10 91879872
10 91880015
10 91880165
10 91880524
10 91880538
10 91880782
10 91880958
10 91882524
10 91882681
10 91883239
10 91883279
10 91883698
10 91883701
10 91883867
10 91884077
10 91885786
10 91886381
10 91886416
10 91886463
10 91886757
10 91886799
10 91886918
10 91888300
10 91888444
10 91888515
10 91888937
10 91889236
10 91889332
10 91889385
10 91889523
10 91889756
10 91890089
10 91890178
10 91890301
10 91890351
10 91890384
10 91890719
10 91891120
10 91891152
10 91892194
10 91892245
10 91892431
10 91892660
10 91892957
10 91893374
10 91894076
10 91894115
10 91894193
10 91895751
10 91896111
10 91896423
10 91896897
10 91897581
10 91898691
10 91898872
10 91898939
10 91899124
10 91899262
10 91899532
10 91899671
10 91900823
10 91901801
10 91901893
10 91902361
10 91902367
10 91903173
10 91903500
10 91903532
10 91903686
10 91904069
10 91904430
10 91904846
10 91905091
10 91905730
10 91905964
10 91906331
10 91907157
10 91907737
10 91908822
10 91908911
10 91909048
10 91909119
10 91909127
10 91909165
10 91909299
10 91909771
10 91910078
10 91910323
10 91910884
10 91911451
10 91911484
10 91911674
10 91911728
10 91911780
10 91912344
10 91912481
10 91912547
10 91912651
10 91912653
10 91912680
10 91912800
10 91913140
10 91913358
10 91913367
10 91913719
10 91913753
10 91913921
10 91914015
10 91914057
10 91914337
10 91914439
10 91914644
10 91915053
10 91917079
10 91917124
10 91917225
10 91919581
10 91919762
10 91920216
10 91920604
10 91920879
10 91920907
10 91921528
10 91922264
10 91922582
10 91922592
10 91922597
10 91922659
10 91923477
10 91923942
10 91923952
10 91924148
10 91924339
10 91924553
10 91924678
10 91924740
10 91924752
10 91924943
10 91924978
10 91925039
10 91925084
10 91925147
10 91925295
10 91925618
10 91926344
10 91926414
10 91926508
10 91926926
10 91927238
10 91927240
10 91928035
10 91928171
10 91929238
10 91929787
10 91930317
10 91930484
10 91931194
10 91931448
10 91933983
10 91934040
10 91935010
10 91935120
10 91935384
10 91936673
10 91937784
10 91938307
10 91940337
10 91940630
10 91941353
10 91941553
10 91941770
10 91941803
10 91941908
10 91941972
10 91942310
10 91942334
10 91944026
10 91944974
10 91945233
10 91945391
10 91945535
10 91946264
10 91949627
10 91949904
10 91950098
10 91950393
10 91950483
10 91950616
10 91950633
10 91950870
10 91951628
10 91951719
10 91951839
10 91951855
10 91952812
10 91954503
10 91956195
10 91958873
10 91958888
10 91960123
10 91960515
10 91961139
10 91961432
10 91961593
10 91962959
10 91963169
10 91963202
10 91963332
10 91970948
10 91971645
10 91972197
10 91972254
10 91972620
10 91972992
10 91974689
10 91975673
10 91976124
10 91977108
10 91977280
10 91978335
10 91982268
10 91982346
10 91982458
10 91982849
10 91982993
10 91983486
10 91983696
10 91983738
10 91986132
10 91986476
10 91989719
10 91990403
10 91990692
10 91991080
10 91991437
10 91991455
10 91993242
10 91993458
10 91994425
10 91996296
10 91996382
10 91996435
10 91997380
10 91997389
10 91997634
10 91998319
10 91999225
10 92000588
10 92001453
10 92001485
10 92004859
10 92008718
10 92008733
10 92008790
10 92008900
10 92009109
10 92009462
10 92009591
10 92010558
10 92010573
10 92010714
10 92010762
10 92010811
10 92010880
10 92010951
10 92010959
10 92011020
10 92011084
10 92011576
10 92011981
10 92012175
10 92014494
10 92014499
10 92015635
10 92015737
10 92016752
10 92017831
10 92017921
10 92018857
10 92019704
10 92020884
10 92021402
10 92022961
10 92023651
10 92023734
10 92023893
10 92025291
10 92025353
10 92026298
10 92026541
10 92028994
10 92029370
10 92029452
10 92030004
10 92030613
10 92030936
10 92031007
10 92031349
10 92031787
10 92033016
10 92033740
10 92033748
10 92034323
10 92034384
10 92035312
10 92035406
10 92035521
10 92035636
10 92037166
10 92037221
10 92037276
10 92040651
10 92040974
10 92041512
10 92043296
10 92044328
10 92045289
10 92045920
10 92046605
10 92047462
10 92048129
10 92048345
10 92048441
10 92049088
10 92049359
10 92050149
10 92050249
10 92050253
10 92050508
10 92050575
10 92050578
10 92050581
10 92050607
10 92050609
10 92050628
10 92050659
10 92050665
10 92050681
10 92050738
10 92050757
10 92050767
10 92050920
10 92051037
10 92051590
10 92051962
10 92052759
10 92052909
10 92053550
10 92054561
10 92054627
10 92054924
10 92054938
10 92057838
10 92058702
10 92059195
10 92062888
10 92062991
10 92063483
10 92063682
10 92063793
10 92064348
10 92064862
10 92066803
10 92066931
10 92067660
10 92068096
10 92068216
10 92068271
10 92069961
10 92070150
10 92070972
10 92073907
10 92074329
10 92074353
10 92074374
10 92074439
10 92074512
10 92074701
10 92074747
10 92074778
10 92075117
10 92075265
10 92075827
10 92078066
10 92078196
10 92078216
10 92078663
10 92078930
10 92079587
10 92079612
10 92080019
10 92080426
10 92080532
10 92080618
10 92080706
10 92080780
10 92081116
10 92081147
10 92081157
10 92081162
10 92081185
10 92081208
10 92081217
10 92081391
10 92081630
10 92081915
10 92082019
10 92082052
10 92082081
10 92082121
10 92082122
10 92082255
10 92082337
10 92082381
10 92082421
10 92082946
10 92082956
10 92083053
10 92083384
10 92083635
10 92083962
10 92083965
10 92083984
10 92084008
10 92084049
10 92084067
10 92084096
10 92084642
10 92084842
10 92085015
10 92086017
10 92086018
10 92086170
10 92086375
10 92086740
10 92087478
10 92087479
10 92087491
10 92087610
10 92087821
10 92087920
10 92088098
10 92088203
10 92088213
10 92088219
10 92088450
10 92088517
10 92088619
10 92088752
10 92088769
10 92088805
10 92088948
10 92089161
10 92089212
10 92089213
10 92089268
10 92089662
10 92089797
10 92089831
10 92089876
10 92089897
10 92090130
10 92090220
10 92090422
10 92090429
10 92090565
10 92090678
10 92090731
10 92090877
10 92090959
10 92090964
10 92090969
10 92091248
10 92091303
10 92091825
10 92092541
10 92092586
10 92092815
10 92093096
10 92094486
10 92094887
10 92095300
10 92095516
10 92095570
10 92096607
10 92096929
10 92097189
10 92097574
10 92097694
10 92098558
10 92098715
10 92098941
10 92099001
10 92099200
10 92099201
10 92100253
10 92100682
10 92100696
10 92100804
10 92101147
10 92101154
10 92102434
10 92102495
10 92102773
10 92102835
10 92103911
10 92104075
10 92104333
10 92104396
10 92106112
10 92106843
10 92106889
10 92107141
10 92107524
10 92107578
10 92107654
10 92108015
10 92108481
10 92108559
10 92108839
10 92109399
10 92109699
10 92109828
10 92109847
10 92110190
10 92110523
10 92110631
10 92110908
10 92111070
10 92111865
10 92112387
10 92112406
10 92113452
10 92113556
10 92113634
10 92113686
10 92114073
10 92114087
10 92116156
10 92116237
10 92116332
10 92119307
10 92119386
10 92119437
10 92120958
10 92121375
10 92122271
10 92122311
10 92122440
10 92123362
10 92124810
10 92125612
10 92126398
10 92126438
10 92126504
10 92126764
10 92127099
10 92128968
10 92129067
10 92129836
10 92129983
10 92130460
10 92130475
10 92130593
10 92130595
10 92131337
10 92132080
10 92132190
10 92132444
10 92133007
10 92133831
10 92134270
10 92136003
10 92136416
10 92137053
10 92137338
10 92137795
10 92138375
10 92138417
10 92138536
10 92138594
10 92138644
10 92139726
10 92140425
10 92141187
10 92141972
10 92142171
10 92142215
10 92143679
10 92143701
10 92144201
10 92144386
10 92144926
10 92146262
10 92147615
10 92147731
10 92148258
10 92148620
10 92148848
10 92149430
10 92151216
10 92151685
10 92152634
10 92152676
10 92152763
10 92152771
10 92153128
10 92153401
10 92153486
10 92153633
10 92153932
10 92154259
10 92154335
10 92154369
10 92154640
10 92155725
10 92155812
10 92155868
10 92156432
10 92157948
10 92158265
10 92158635
10 92159122
10 92159161
10 92159368
10 92159672
10 92160375
10 92160630
10 92161355
10 92162809
10 92162939
10 92162970
10 92163337
10 92163364
10 92163447
10 92163892
10 92163917
10 92164059
10 92164399
10 92164573
10 92164585
10 92165108
10 92165277
10 92166143
10 92166265
10 92167309
10 92167439
10 92167751
10 92168116
10 92168168
10 92168470
10 92168518
10 92169189
10 92169372
10 92169603
10 92169892
10 92171730
10 92172304
10 92172645
10 92172681
10 92173376
10 92173750
10 92173959
10 92174109
10 92174112
10 92174190
10 92174291
10 92174319
10 92174353
10 92174513
10 92174567
10 92175551
10 92175595
10 92175604
10 92175907
10 92175914
10 92175978
10 92176230
10 92176305
10 92176321
10 92176322
10 92176711
10 92176907
10 92177031
10 92177074
10 92177104
10 92177231
10 92177287
10 92177694
10 92179078
10 92179168
10 92179401
10 92179619
10 92179666
10 92179797
10 92179870
10 92180294
10 92180409
10 92180578
10 92180932
10 92181005
10 92181100
10 92181134
10 92181198
10 92181228
10 92181499
10 92181537
10 92181827
10 92183094
10 92183718
10 92184233
10 92184238
10 92184248
10 92184671
10 92184943
10 92185330
10 92185388
10 92185513
10 92185600
10 92185631
10 92185691
10 92186196
10 92186328
10 92186406
10 92186799
10 92187204
10 92187371
10 92187446
10 92187571
10 92187577
10 92187652
10 92187666
10 92187667
10 92187796
10 92187921
10 92187935
10 92187951
10 92188059
10 92188307
10 92188405
10 92188412
10 92188624
10 92188736
10 92188745
10 92189145
10 92189221
10 92189222
10 92189369
10 92189390
10 92189510
10 92189521
10 92189635
10 92189916
10 92190458
10 92190479
10 92190482
10 92190596
10 92190682
10 92190785
10 92190842
10 92190878
10 92190879
10 92190909
10 92190968
10 92191029
10 92194392
10 92195416
10 92195558
10 92195590
10 92195788
10 92195942
10 92196168
10 92196285
10 92196928
10 92197033
10 92197340
10 92197748
10 92197808
10 92197920
10 92198010
10 92198031
10 92198136
10 92198179
10 92198384
10 92198483
10 92198547
10 92198558
10 92200992
10 92201117
10 92201168
10 92201192
10 92201314
10 92201405
10 92201449
10 92201502
10 92201511
10 92201563
10 92202188
10 92202385
10 92202853
10 92202872
10 92202937
10 92203099
10 92203138
10 92203347
10 92203743
10 92203767
10 92203836
10 92204034
10 92204379
10 92204395
10 92204398
10 92204408
10 92204435
10 92204621
10 92204876
10 92204947
10 92205197
10 92205271
10 92205472
10 92205595
10 92205626
10 92205673
10 92205741
10 92206015
10 92206473
10 92206480
10 92207953
10 92208179
10 92209724
10 92209864
10 92209875
10 92209951
10 92209952
10 92210134
10 92210569
10 92211002
10 92211145
10 92211466
10 92211489
10 92211619
10 92211933
10 92212028
10 92212245
10 92212311
10 92212387
10 92212540
10 92212552
10 92212613
10 92212664
10 92212934
10 92212957
10 92212963
10 92212998
10 92213098
10 92213104
10 92213276
10 92213350
10 92214337
10 92214423
10 92214424
10 92214589
10 92215053
10 92215409
10 92216524
10 92217541
10 92219098
10 92219183
10 92219185
10 92219202
10 92219954
10 92220012
10 92220028
10 92220788
10 92221015
10 92221497
10 92221568
10 92221842
10 92221915
10 92222070
10 92222292
10 92222393
10 92222867
10 92223037
10 92223114
10 92223235
10 92223250
10 92223845
10 92223915
10 92223956
10 92224038
10 92224206
10 92224408
10 92224585
10 92224758
10 92225364
10 92225726
10 92225793
10 92226073
10 92226224
10 92226271
10 92226588
10 92226695
10 92226917
10 92226990
10 92228133
10 92228445
10 92228449
10 92229660
10 92229828
10 92229882
10 92230178
10 92230634
10 92230766
10 92230880
10 92230906
10 92230920
10 92231355
10 92231362
10 92231636
10 92232197
10 92232621
10 92232878
10 92232897
10 92232932
10 92233005
10 92233007
10 92233358
10 92233394
10 92233455
10 92234023
10 92234248
10 92234794
10 92234828
10 92235584
10 92235638
10 92235771
10 92236078
10 92236302
10 92236317
10 92236328
10 92236482
10 92236506
10 92236567
10 92236581
10 92236733
10 92237049
10 92237073
10 92237094
10 92237266
10 92237300
10 92237306
10 92237316
10 92237328
10 92237558
10 92237722
10 92237955
10 92238084
10 92238198
10 92238503
10 92238557
10 92239020
10 92239027
10 92239501
10 92239988
10 92240164
10 92240245
10 92240336
10 92240508
10 92240600
10 92240965
10 92241343
10 92242075
10 92242082
10 92242836
10 92243730
10 92243903
10 92244492
10 92245050
10 92245142
10 92245197
10 92245392
10 92245841
10 92245901
10 92245935
10 92246092
10 92246224
10 92247318
10 92247357
10 92247529
10 92247642
10 92247644
10 92247798
10 92247972
10 92248486
10 92248545
10 92248817
10 92248894
10 92249171
10 92249301
10 92249563
10 92249586
10 92249599
10 92249679
10 92249690
10 92249831
10 92249865
10 92249885
10 92249900
10 92249944
10 92250080
10 92250114
10 92250180
10 92250220
10 92250968
10 92251218
10 92251796
10 92251841
10 92251861
10 92252039
10 92252180
10 92252300
10 92252681
10 92252828
10 92253201
10 92253300
10 92253646
10 92253692
10 92253735
10 92253766
10 92253939
10 92253966
10 92254244
10 92254315
10 92254375
10 92254492
10 92254619
10 92254639
10 92254680
10 92255013
10 92255048
10 92255402
10 92255549
10 92255587
10 92255677
10 92255698
10 92255944
10 92255980
10 92257445
10 92258791
10 92259098
10 92259138
10 92259683
10 92261792
10 92262193
10 92262829
10 92263154
10 92264073
10 92264791
10 92265273
10 92265312
10 92265461
10 92265989
10 92266103
10 92267043
10 92267095
10 92267111
10 92267464
10 92267663
10 92267734
10 92267931
10 92267938
10 92268518
10 92270403
10 92271689
10 92271750
10 92271847
10 92271878
10 92271893
10 92271987
10 92272017
10 92272397
10 92272408
10 92272925
10 92273308
10 92273374
10 92273770
10 92273971
10 92274411
10 92275325
10 92276093
10 92276154
10 92276295
10 92276310
10 92277948
10 92280667
10 92280717
10 92281587
10 92283598
10 92283650
10 92284420
10 92284560
10 92285740
10 92285759
10 92285941
10 92286198
10 92286645
10 92287680
10 92288636
10 92288703
10 92288839
10 92288879
10 92289376
10 92289829
10 92291271
10 92291833
10 92292272
10 92292285
10 92292569
10 92292625
10 92292626
10 92292955
10 92293660
10 92294635
10 92294721
10 92296235
10 92296680
10 92296681
10 92296710
10 92297019
10 92297221
10 92297288
10 92297383
10 92297505
10 92297791
10 92297874
10 92298365
10 92298433
10 92298711
10 92298774
10 92298972
10 92299034
10 92301468
10 92301558
10 92301738
10 92301834
10 92302125
10 92302168
10 92302268
10 92302331
10 92302546
10 92302551
10 92302603
10 92302709
10 92302771
10 92302776
10 92302814
10 92302816
10 92303272
10 92303378
10 92303432
10 92303442
10 92303550
10 92303577
10 92303578
10 92303584
10 92303610
10 92303760
10 92304082
10 92304107
10 92304121
10 92304127
10 92304239
10 92304246
10 92304399
10 92304565
10 92304632
10 92304947
10 92304950
10 92305138
10 92305158
10 92305261
10 92305382
10 92305429
10 92305855
10 92305981
10 92306095
10 92306273
10 92306280
10 92306339
10 92306398
10 92306399
10 92306407
10 92306411
10 92306473
10 92306490
10 92306681
10 92306729
10 92306756
10 92306931
10 92306948
10 92307003
10 92307063
10 92307344
10 92307378
10 92307391
10 92307417
10 92307426
10 92307481
10 92307532
10 92307562
10 92307721
10 92308063
10 92308212
10 92308290
10 92308390
10 92308404
10 92308774
10 92308898
10 92309093
10 92309123
10 92309229
10 92311173
10 92311266
10 92311334
10 92311358
10 92311444
10 92311450
10 92311549
10 92312195
10 92312266
10 92312649
10 92312724
10 92312809
10 92312840
10 92312854
10 92312855
10 92312918
10 92312988
10 92313180
10 92313322
10 92313561
10 92313748
10 92313793
10 92313839
10 92313932
10 92313941
10 92314297
10 92314520
10 92314988
10 92315883
10 92315902
10 92315938
10 92316071
10 92316158
10 92316248
10 92316256
10 92316263
10 92316339
10 92316530
10 92316541
10 92317045
10 92317212
10 92317852
10 92317901
10 92317906
10 92317933
10 92318001
10 92318010
10 92318185
10 92318198
10 92318477
10 92318531
10 92318642
10 92318725
10 92318744
10 92318749
10 92318778
10 92318865
10 92318888
10 92318948
10 92319049
10 92319193
10 92319661
10 92320243
10 92320336
10 92320561
10 92321009
10 92321080
10 92321459
10 92321526
10 92321602
10 92321639
10 92321663
10 92321714
10 92321753
10 92321805
10 92321927
10 92321932
10 92322493
10 92322534
10 92322651
10 92323087
10 92323158
10 92323726
10 92323872
10 92323896
10 92323936
10 92323979
10 92324189
10 92324194
10 92324254
10 92324275
10 92324290
10 92324338
10 92324417
10 92324447
10 92324459
10 92324533
10 92324562
10 92324705
10 92324768
10 92325980
10 92326052
10 92326138
10 92326501
10 92326708
10 92328134
10 92328315
10 92328597
10 92328823
10 92328861
10 92328875
10 92328930
10 92328948
10 92328980
10 92329052
10 92329067
10 92329073
10 92329259
10 92329360
10 92329614
10 92329665
10 92329891
10 92330236
10 92330438
10 92330765
10 92330766
10 92331180
10 92331567
10 92331573
10 92331630
10 92331659
10 92331697
10 92331699
10 92331722
10 92331838
10 92331841
10 92331842
10 92331857
10 92331892
10 92332014
10 92332044
10 92332074
10 92332314
10 92332344
10 92332388
10 92332490
10 92332839
10 92332926
10 92332986
10 92334134
10 92334426
10 92334461
10 92334506
10 92335960
10 92336002
10 92337250
10 92339719
10 92339849
10 92341346
10 92342389
10 92342672
10 92342724
10 92343438
10 92343774
10 92343913
10 92344034
10 92344306
10 92344966
10 92345016
10 92345030
10 92345190
10 92345293
10 92346116
10 92346128
10 92346272
10 92346502
10 92347029
10 92347067
10 92347085
10 92347230
10 92347316
10 92347416
10 92347423
10 92347436
10 92347582
10 92347594
10 92347663
10 92347708
10 92347718
10 92347748
10 92347759
10 92347847
10 92347878
10 92347916
10 92348104
10 92348284
10 92348297
10 92348391
10 92348862
10 92348916
10 92348951
10 92348961
10 92348978
10 92349392
10 92349614
10 92349707
10 92349770
10 92349908
10 92349951
10 92349959
10 92349997
10 92350417
10 92350432
10 92350442
10 92350443
10 92350516
10 92350585
10 92350612
10 92350621
10 92350687
10 92350713
10 92350820
10 92350825
10 92350902
10 92351066
10 92351208
10 92351251
10 92351252
10 92351444
10 92351518
10 92351520
10 92351579
10 92351614
10 92351648
10 92351680
10 92351729
10 92351766
10 92351844
10 92351893
10 92351916
10 92351962
10 92351995
10 92352108
10 92352277
10 92352400
10 92352416
10 92352419
10 92352523
10 92352532
10 92352667
10 92352754
10 92352768
10 92352829
10 92352840
10 92353122
10 92353156
10 92353219
10 92353221
10 92353592
10 92353608
10 92353647
10 92353664
10 92353665
10 92353743
10 92353747
10 92353769
10 92353827
10 92353857
10 92353864
10 92353938
10 92353950
10 92353951
10 92354014
10 92354027
10 92354200
10 92354525
10 92354526
10 92354604
10 92357095
10 92357102
10 92357107
10 92357138
10 92357193
10 92357232
10 92357364
10 92357455
10 92357552
10 92357577
10 92357622
10 92357706
10 92357790
10 92357829
10 92358101
10 92358114
10 92358166
10 92358217
10 92358218
10 92358340
10 92358353
10 92358384
10 92358457
10 92358488
10 92358525
10 92358536
10 92358717
10 92358738
10 92358777
10 92358993
10 92359066
10 92359158
10 92359258
10 92359332
10 92359371
10 92359458
10 92359632
10 92359649
10 92359702
10 92359723
10 92359877
10 92359923
10 92359934
10 92359966
10 92360010
10 92360062
10 92360109
10 92360152
10 92360172
10 92360185
10 92360217
10 92360237
10 92360271
10 92360281
10 92360294
10 92360297
10 92360357
10 92360405
10 92360548
10 92360550
10 92360551
10 92360564
10 92360684
10 92360696
10 92360702
10 92360708
10 92360737
10 92360768
10 92360811
10 92361039
10 92361042
10 92361146
10 92361174
10 92361180
10 92361187
10 92361307
10 92361358
10 92361388
10 92361448
10 92361459
10 92361483
10 92361497
10 92361503
10 92361553
10 92361589
10 92361590
10 92361614
10 92361618
10 92361805
10 92361806
10 92361808
10 92361816
10 92361838
10 92361848
10 92361864
10 92361896
10 92361994
10 92362008
10 92362082
10 92362198
10 92362257
10 92362263
10 92362279
10 92362321
10 92362358
10 92362372
10 92362389
10 92362396
10 92362419
10 92362453
10 92362465
10 92362534
10 92362558
10 92362562
10 92362595
10 92362611
10 92362650
10 92362672
10 92362678
10 92362680
10 92362696
10 92362697
10 92362698
10 92362715
10 92362848
10 92362913
10 92362941
10 92362963
10 92363019
10 92363030
10 92363085
10 92363278
10 92363453
10 92363576
10 92363762
10 92363775
10 92363849
10 92363898
10 92363966
10 92364182
10 92364930
10 92364967
10 92364968
10 92364972
10 92365051
10 92365056
10 92365061
10 92365163
10 92365556
10 92365566
10 92365596
10 92365621
10 92365701
10 92366120
10 92366366
10 92367332
10 92367444
10 92367497
10 92367625
10 92367701
10 92368203
10 92368317
10 92368533
10 92369073
10 92369555
10 92370424
10 92370754
10 92371286
10 92371639
10 92372762
10 92372790
10 92373248
10 92373386
10 92373492
10 92374685
10 92374690
10 92374982
10 92375009
10 92375033
10 92375048
10 92375056
10 92375067
10 92375072
10 92375081
10 92375340
10 92375425
10 92375435
10 92375453
10 92375637
10 92376981
10 92377062
10 92377311
10 92377526
10 92377535
10 92377578
10 92377637
10 92377719
10 92378016
10 92378437
10 92378760
10 92379033
10 92379080
10 92379430
10 92379751
10 92379987
10 92380066
10 92380093
10 92380238
10 92380362
10 92380873
10 92380924
10 92381625
10 92382303
10 92382475
10 92382702
10 92382768
10 92383845
10 92384146
10 92384186
10 92384225
10 92384848
10 92386962
10 92387273
10 92387690
10 92387759
10 92387806
10 92388342
10 92389301
10 92389798
10 92390246
10 92391213
10 92392239
10 92392301
10 92393310
10 92393460
10 92393461
10 92394119
10 92394741
10 92394744
10 92394745
10 92394909
10 92395111
10 92395281
10 92395404
10 92395409
10 92395529
10 92395565
10 92395605
10 92395826
10 92396072
10 92396167
10 92396195
10 92396232
10 92396379
10 92396825
10 92396838
10 92397418
10 92397814
10 92397891
10 92398168
10 92398408
10 92398488
10 92399863
10 92400235
10 92400367
10 92400482
10 92401356
10 92401873
10 92402723
10 92403490
10 92403656
10 92403720
10 92404303
10 92404883
10 92405652
10 92405677
10 92405917
10 92406085
10 92407237
10 92407699
10 92408478
10 92409213
10 92409342
10 92409424
10 92409621
10 92409767
10 92410021
10 92410748
10 92411327
10 92412063
10 92412841
10 92412912
10 92413094
10 92413852
10 92414094
10 92414664
10 92414722
10 92414928
10 92415032
10 92415308
10 92415781
10 92416399
10 92416551
10 92416620
10 92416994
10 92417083
10 92417462
10 92417553
10 92418356
10 92419010
10 92419894
10 92420203
10 92422366
10 92422370
10 92422409
10 92422954
10 92423153
10 92423598
10 92423629
10 92423671
10 92423830
10 92423956
10 92424061
10 92424196
10 92424629
10 92424702
10 92424889
10 92425072
10 92425561
10 92425637
10 92425808
10 92425980
10 92426468
10 92428103
10 92428281
10 92429064
10 92429112
10 92429433
10 92429640
10 92429910
10 92430193
10 92430589
10 92430730
10 92430786
10 92430787
10 92430992
10 92431844
10 92432321
10 92433047
10 92433429
10 92433448
10 92433897
10 92433942
10 92434019
10 92434374
10 92434792
10 92435161
10 92436239
10 92436422
10 92436423
10 92438793
10 92438871
10 92439111
10 92439225
10 92439231
10 92440053
10 92440075
10 92440374
10 92444033
10 92444167
10 92444517
10 92445886
10 92446105
10 92446116
10 92446494
10 92446502
10 92446529
10 92447690
10 92447864
10 92448373
10 92448426
10 92448483
10 92450102
10 92451008
10 92451126
10 92451264
10 92451873
10 92452346
10 92452635
10 92454244
10 92455486
10 92455700
10 92456050
10 92456078
10 92456143
10 92457285
10 92457287
10 92457317
10 92458981
10 92459655
10 92460652
10 92461663
10 92461953
10 92462622
10 92462784
10 92465156
10 92465452
10 92465878
10 92466571
10 92466754
10 92466939
10 92467162
10 92467642
10 92467876
10 92468313
10 92468620
10 92468947
10 92470194
10 92470217
10 92471570
10 92471938
10 92472046
10 92472764
10 92472875
10 92472921
10 92473082
10 92477485
10 92477550
10 92477819
10 92478071
10 92478093
10 92479389
10 92479410
10 92479503
10 92479522
10 92480135
10 92480420
10 92481171
10 92481309
10 92481399
10 92481472
10 92481585
10 92482367
10 92482632
10 92482635
10 92482918
10 92483284
10 92483600
10 92483977
10 92484764
10 92484785
10 92484830
10 92485989
10 92486721
10 92487279
10 92487625
10 92488128
10 92488184
10 92488545
10 92489530
10 92490120
10 92490182
10 92492091
10 92492183
10 92492740
10 92492753
10 92492867
10 92492992
10 92493220
10 92493724
10 92494338
10 92494422
10 92495499
10 92495955
10 92496082
10 92496168
10 92497092
10 92497279
10 92497596
10 92497597
10 92497685
10 92498115
10 92498168
10 92499113
10 92499260
10 92499653
10 92500032
10 92500153
10 92500915
10 92501055
10 92501477
10 92502548
10 92502691
10 92503506
10 92503608
10 92504427
10 92504912
10 92508526
10 92510220
10 92512122
10 92512244
10 92512448
10 92512862
10 92513865
10 92514996
10 92515138
10 92515179
10 92515217
10 92515229
10 92515325
10 92515327
10 92515605
10 92515750
10 92516625
10 92516826
10 92516871
10 92516946
10 92517665
10 92517706
10 92518317
10 92518467
10 92519748
10 92519839
10 92519922
10 92521128
10 92521829
10 92522187
10 92522271
10 92522272
10 92522540
10 92522645
10 92523866
10 92523867
10 92523948
10 92524751
10 92524767
10 92525445
10 92525839
10 92527760
10 92528075
10 92528240
10 92529318
10 92529539
10 92530034
10 92530353
10 92530523
10 92530533
10 92530654
10 92530906
10 92531540
10 92531968
10 92532329
10 92532657
10 92532852
10 92532926
10 92533303
10 92533326
10 92533534
10 92533592
10 92533905
10 92533953
10 92534098
10 92534946
10 92535014
10 92535403
10 92536616
10 92536643
10 92536868
10 92537218
10 92537970
10 92537975
10 92539760
10 92539794
10 92539853
10 92540129
10 92540210
10 92540814
10 92541212
10 92541378
10 92541388
10 92541530
10 92541569
10 92541663
10 92541944
10 92542034
10 92542077
10 92542518
10 92543288
10 92543350
10 92544025
10 92544252
10 92544734
10 92544874
10 92545000
10 92545604
10 92545726
10 92546285
10 92546525
10 92546831
10 92546954
10 92547093
10 92547122
10 92547553
10 92547756
10 92547766
10 92547776
10 92547817
10 92547954
10 92547993
10 92548077
10 92548194
10 92548273
10 92548385
10 92548414
10 92548848
10 92548887
10 92548926
10 92549103
10 92549301
10 92549428
10 92549524
10 92549620
10 92549664
10 92549874
10 92549952
10 92550026
10 92550043
10 92550320
10 92550519
10 92550648
10 92550790
10 92550803
10 92550806
10 92550897
10 92550915
10 92551069
10 92551220
10 92551359
10 92551421
10 92551472
10 92551513
10 92551557
10 92551571
10 92551581
10 92551605
10 92551607
10 92551618
10 92551689
10 92551728
10 92551821
10 92551847
10 92551857
10 92552089
10 92552174
10 92552298
10 92552350
10 92552409
10 92554500
10 92554506
10 92554520
10 92554552
10 92554575
10 92555985
10 92556290
10 92556457
10 92556514
10 92556598
10 92557520
10 92558232
10 92558394
10 92558925
10 92559232
10 92559406
10 92560273
10 92560384
10 92560469
10 92561075
10 92561428
10 92562153
10 92562178
10 92562246
10 92562375
10 92562485
10 92562571
10 92562584
10 92562648
10 92562851
10 92563441
10 92563680
10 92564216
10 92564546
10 92564593
10 92564696
10 92564697
10 92564735
10 92564765
10 92565000
10 92565017
10 92565049
10 92565117
10 92565402
10 92565960
10 92565988
10 92566042
10 92566193
10 92566205
10 92566213
10 92566621
10 92566986
10 92567102
10 92567157
10 92567841
10 92568031
10 92568071
10 92568076
10 92568152
10 92568250
10 92568375
10 92568382
10 92568450
10 92568603
10 92568645
10 92568650
10 92568884
10 92568906
10 92568948
10 92568979
10 92568992
10 92568995
10 92569132
10 92569615
10 92569620
10 92569714
10 92571147
10 92572913
10 92573267
10 92573742
10 92574144
10 92574263
10 92574338
10 92575555
10 92576717
10 92577072
10 92577162
10 92578007
10 92578139
10 92578306
10 92578335
10 92579025
10 92579102
10 92579157
10 92579782
10 92580131
10 92580320
10 92580793
10 92580827
10 92581881
10 92582010
10 92582296
10 92582838
10 92583169
10 92583524
10 92583814
10 92584715
10 92584852
10 92585660
10 92586029
10 92586075
10 92586504
10 92586548
10 92586765
10 92586997
10 92587686
10 92587876
10 92587891
10 92588867
10 92589238
10 92589392
10 92590104
10 92590423
10 92590472
10 92591570
10 92591942
10 92591951
10 92592986
10 92593890
10 92593897
10 92593966
10 92594066
10 92594602
10 92594793
10 92594849
10 92595953
10 92596290
10 92596384
10 92596822
10 92596823
10 92596926
10 92597382
10 92597402
10 92597595
10 92598783
10 92599166
10 92599200
10 92599779
10 92600057
10 92600083
10 92600497
10 92600507
10 92600527
10 92600625
10 92600628
10 92600897
10 92601076
10 92601134
10 92601544
10 92601974
10 92602297
10 92602309
10 92602420
10 92603083
10 92603825
10 92603852
10 92603853
10 92603934
10 92604302
10 92604475
10 92604700
10 92604723
10 92604984
10 92605209
10 92605445
10 92605752
10 92605967
10 92606601
10 92606623
10 92606670
10 92606882
10 92606923
10 92607293
10 92607366
10 92607660
10 92607720
10 92607864
10 92607971
10 92608164
10 92608591
10 92608775
10 92608967
10 92609089
10 92609121
10 92609278
10 92609377
10 92609497
10 92609820
10 92609828
10 92609926
10 92609927
10 92609956
10 92609968
10 92610758
10 92610788
10 92610806
10 92610845
10 92611079
10 92611170
10 92611195
10 92611203
10 92611204
10 92611260
10 92611389
10 92611480
10 92611856
10 92611889
10 92611890
10 92612012
10 92612208
10 92612483
10 92612524
10 92613555
10 92613669
10 92614324
10 92614430
10 92614474
10 92614553
10 92614556
10 92614756
10 92614850
10 92615043
10 92615757
10 92615943
10 92615994
10 92616243
10 92616342
10 92616653
10 92616655
10 92616671
10 92616672
10 92616683
10 92616950
10 92617047
10 92617288
10 92617552
10 92618052
10 92618637
10 92618643
10 92618695
10 92618785
10 92619030
10 92620050
10 92620922
10 92621576
10 92621831
10 92621838
10 92621896
10 92623511
10 92623911
10 92625426
10 92626625
10 92626984
10 92627066
10 92627251
10 92627284
10 92628832
10 92630048
10 92630056
10 92630241
10 92630263
10 92630542
10 92630899
10 92631695
10 92632649
10 92633017
10 92633268
10 92633671
10 92633762
10 92633807
10 92633906
10 92634046
10 92634438
10 92634918
10 92635007
10 92635233
10 92635326
10 92636120
10 92636473
10 92636474
10 92636478
10 92637024
10 92637289
10 92637406
10 92637625
10 92638447
10 92638456
10 92638531
10 92638555
10 92638645
10 92639352
10 92639366
10 92639410
10 92639579
10 92639612
10 92639629
10 92640495
10 92640829
10 92640904
10 92641066
10 92641273
10 92641331
10 92641346
10 92641825
10 92641884
10 92641927
10 92642632
10 92642709
10 92643249
10 92643250
10 92643269
10 92643270
10 92643396
10 92643867
10 92643964
10 92644507
10 92644509
10 92644776
10 92644956
10 92645020
10 92645258
10 92645535
10 92645539
10 92646181
10 92646504
10 92648122
10 92648346
10 92648416
10 92648452
10 92649644
10 92649798
10 92650281
10 92652826
10 92652858
10 92653117
10 92653179
10 92653675
10 92654847
10 92654954
10 92655258
10 92655311
10 92655335
10 92655465
10 92655530
10 92655542
10 92655975
10 92656160
10 92659351
10 92659950
10 92659986
10 92659990
10 92660280
10 92660469
10 92660538
10 92660552
10 92660574
10 92660760
10 92660821
10 92661017
10 92661034
10 92661051
10 92661307
10 92661334
10 92661415
10 92661614
10 92661638
10 92661661
10 92661697
10 92661747
10 92661913
10 92661918
10 92661919
10 92661920
10 92661980
10 92662017
10 92662019
10 92662036
10 92662052
10 92663768
10 92663872
10 92663932
10 92664217
10 92664252
10 92664274
10 92664283
10 92664284
10 92664604
10 92664615
10 92664734
10 92664930
10 92664956
10 92665003
10 92665097
10 92665192
10 92665245
10 92665744
10 92665837
10 92665891
10 92666114
10 92666218
10 92666296
10 92666445
10 92666505
10 92666516
10 92666571
10 92666606
10 92666647
10 92666658
10 92666660
10 92666796
10 92666886
10 92666961
10 92667573
10 92667608
10 92667619
10 92667744
10 92667785
10 92667786
10 92667862
10 92667896
10 92667906
10 92667926
10 92667978
10 92668034
10 92668042
10 92668045
10 92668066
10 92668076
10 92668130
10 92668156
10 92668213
10 92668393
10 92668410
10 92668511
10 92668719
10 92668746
10 92668789
10 92668818
10 92668844
10 92668941
10 92669014
10 92669018
10 92669070
10 92669112
10 92669142
10 92669143
10 92669174
10 92669188
10 92669197
10 92669205
10 92669249
10 92669259
10 92669365
10 92669391
10 92669447
10 92669464
10 92670174
10 92670501
10 92671112
10 92671182
10 92671256
10 92671308
10 92671366
10 92671463
10 92671544
10 92671558
10 92671781
10 92671914
10 92671924
10 92671944
10 92671949
10 92671964
10 92672102
10 92672258
10 92672382
10 92672430
10 92672440
10 92672473
10 92672730
10 92672846
10 92672953
10 92673010
10 92673065
10 92673161
10 92673229
10 92673257
10 92673681
10 92673709
10 92673873
10 92674058
10 92674103
10 92674124
10 92674133
10 92674142
10 92674268
10 92674273
10 92675113
10 92675127
10 92675165
10 92675176
10 92675286
10 92675309
10 92675330
10 92675337
10 92675384
10 92675428
10 92675502
10 92675522
10 92675526
10 92675632
10 92675687
10 92676401
10 92676455
10 92676485
10 92676611
10 92676649
10 92676657
10 92676860
10 92676874
10 92676991
10 92677211
10 92677263
10 92677380
10 92677922
10 92677954
10 92678044
10 92678119
10 92678238
10 92678239
10 92678249
10 92678269
10 92678272
10 92678315
10 92678341
10 92678368
10 92678375
10 92678419
10 92678523
10 92678538
10 92678542
10 92678566
10 92678596
10 92678611
10 92678640
10 92678828
10 92679220
10 92679229
10 92679295
10 92679378
10 92679501
10 92679526
10 92679555
10 92679601
10 92679631
10 92679652
10 92679667
10 92679800
10 92679947
10 92679963
10 92680002
10 92680020
10 92680029
10 92680031
10 92680065
10 92680214
10 92680243
10 92680497
10 92680689
10 92680959
10 92681011
10 92681135
10 92681197
10 92681266
10 92681274
10 92681283
10 92681286
10 92681617
10 92681806
10 92681867
10 92682165
10 92682563
10 92682589
10 92682814
10 92683146
10 92684418
10 92684733
10 92684749
10 92684879
10 92684929
10 92685054
10 92685055
10 92685098
10 92685139
10 92685185
10 92685201
10 92685361
10 92685414
10 92685788
10 92685799
10 92685966
10 92687003
10 92687060
10 92687232
10 92687370
10 92688188
10 92688822
10 92689600
10 92689673
10 92691267
10 92691622
10 92691811
10 92691906
10 92693502
10 92695037
10 92695161
10 92695188
10 92695524
10 92695815
10 92696006
10 92696600
10 92696708
10 92696839
10 92696910
10 92697598
10 92697612
10 92697633
10 92697690
10 92697701
10 92697969
10 92698043
10 92698065
10 92698075
10 92698097
10 92698144
10 92698345
10 92698858
10 92699323
10 92699950
10 92702876
10 92703138
10 92704000
10 92704196
10 92704512
10 92704803
10 92704805
10 92704806
10 92704809
10 92704813
10 92704815
10 92705481
10 92705630
10 92706181
10 92708437
10 92708444
10 92708456
10 92709079
10 92709599
10 92709683
10 92710068
10 92710084
10 92710099
10 92710477
10 92710529
10 92711408
10 92712111
10 92715646
10 92715978
10 92716013
10 92716718
10 92716792
10 92716888
10 92716945
10 92717162
10 92718628
10 92718899
10 92718930
10 92718938
10 92719904
10 92720259
10 92720423
10 92720640
10 92720644
10 92720663
10 92720735
10 92720807
10 92720896
10 92720924
10 92720928
10 92720966
10 92721020
10 92721023
10 92721109
10 92721153
10 92721181
10 92721182
10 92721207
10 92721302
10 92721379
10 92721593
10 92721690
10 92721799
10 92722044
10 92722613
10 92722615
10 92723062
10 92723140
10 92723215
10 92723742
10 92725071
10 92725633
10 92725651
10 92725717
10 92726515
10 92729364
10 92729665
10 92732252
10 92732717
10 92732723
10 92732727
10 92733238
10 92735230
10 92735521
10 92736027
10 92736117
10 92736223
10 92736611
10 92736689
10 92737461
10 92737492
10 92738062
10 92738093
10 92738322
10 92738332
10 92738494
10 92738530
10 92738958
10 92738971
10 92739035
10 92739591
10 92740033
10 92740085
10 92740123
10 92740145
10 92740168
10 92740360
10 92740392
10 92740395
10 92740406
10 92740420
10 92740632
10 92740786
10 92740798
10 92740887
10 92740990
10 92741013
10 92741067
10 92741303
10 92741386
10 92742692
10 92742768
10 92742815
10 92743285
10 92743291
10 92743309
10 92743392
10 92743579
10 92743717
10 92743945
10 92744013
10 92744453
10 92744476
10 92744577
10 92744589
10 92744635
10 92744698
10 92744706
10 92744754
10 92744755
10 92744880
10 92744965
10 92745033
10 92745097
10 92745101
10 92745103
10 92745110
10 92745709
10 92745822
10 92745898
10 92745911
10 92745970
10 92745990
10 92745991
10 92746245
10 92746482
10 92746881
10 92747317
10 92748171
10 92748248
10 92748254
10 92748259
10 92748261
10 92748266
10 92748337
10 92748471
10 92748851
10 92749045
10 92750312
10 92750713
10 92751863
10 92752380
10 92752774
10 92754118
10 92755392
10 92755536
10 92755791
10 92755919
10 92756172
10 92756233
10 92756255
10 92756458
10 92756563
10 92757028
10 92757781
10 92758106
10 92758624
10 92758626
10 92758652
10 92758805
10 92759218
10 92759226
10 92759242
10 92759317
10 92759648
10 92759655
10 92759869
10 92759942
10 92759963
10 92760008
10 92760358
10 92760481
10 92760578
10 92760670
10 92760730
10 92761024
10 92761112
10 92761160
10 92761171
10 92761172
10 92761180
10 92761195
10 92761200
10 92761231
10 92761296
10 92761332
10 92761342
10 92761350
10 92761700
10 92761944
10 92762152
10 92762172
10 92762418
10 92762497
10 92762511
10 92762795
10 92762807
10 92763060
10 92763120
10 92763151
10 92763180
10 92763265
10 92763768
10 92763822
10 92763918
10 92764404
10 92764488
10 92764669
10 92765091
10 92765750
10 92767715
10 92768153
10 92768415
10 92769013
10 92770696
10 92771255
10 92772374
10 92772419
10 92772437
10 92773165
10 92773222
10 92773409
10 92773607
10 92773690
10 92773835
10 92773975
10 92773990
10 92774012
10 92774055
10 92774127
10 92774386
10 92774390
10 92774865
10 92774922
10 92775021
10 92775023
10 92775075
10 92775132
10 92775199
10 92775254
10 92775307
10 92775367
10 92775570
10 92775596
10 92775620
10 92775665
10 92775695
10 92775728
10 92775739
10 92775767
10 92775770
10 92775787
10 92775792
10 92775828
10 92775839
10 92775871
10 92775882
10 92776088
10 92776098
10 92776141
10 92776208
10 92776217
10 92776220
10 92776367
10 92776559
10 92776623
10 92776633
10 92776635
10 92776778
10 92777262
10 92777294
10 92777543
10 92777906
10 92778127
10 92778158
10 92778290
10 92778389
10 92778571
10 92779013
10 92779233
10 92779354
10 92779556
10 92779622
10 92779729
10 92779869
10 92780006
10 92780015
10 92780104
10 92780405
10 92780552
10 92780668
10 92780874
10 92780919
10 92781180
10 92781259
10 92781495
10 92782398
10 92782618
10 92782846
10 92782853
10 92782866
10 92782916
10 92783064
10 92783153
10 92783162
10 92783627
10 92783931
10 92783998
10 92784050
10 92784335
10 92784479
10 92784508
10 92784724
10 92784789
10 92785116
10 92785595
10 92785729
10 92785735
10 92785737
10 92785788
10 92785789
10 92786419
10 92786751
10 92787507
10 92787582
10 92787965
10 92787987
10 92788064
10 92788482
10 92788575
10 92789261
10 92793290
10 92793950
10 92794662
10 92794851
10 92795313
10 92795790
10 92796350
10 92796394
10 92796409
10 92797976
10 92798075
10 92798355
10 92798958
10 92799086
10 92799252
10 92799358
10 92799382
10 92799770
10 92799784
10 92799786
10 92799834
10 92800834
10 92801850
10 92802265
10 92803180
10 92803559
10 92803682
10 92804391
10 92804557
10 92804614
10 92804701
10 92805299
10 92805595
10 92805988
10 92806424
10 92807367
10 92807881
10 92807888
10 92808107
10 92808154
10 92808218
10 92808248
10 92808330
10 92808594
10 92808725
10 92808899
10 92808965
10 92809122
10 92809416
10 92809894
10 92811188
10 92811270
10 92811821
10 92811939
10 92812245
10 92812366
10 92814877
10 92816167
10 92816461
10 92816688
10 92818651
10 92818659
10 92818843
10 92819202
10 92819597
10 92820432
10 92820783
10 92822012
10 92822636
10 92823075
10 92823290
10 92823506
10 92824222
10 92825329
10 92825502
10 92825810
10 92826448
10 92826686
10 92827140
10 92827276
10 92827931
10 92828022
10 92828802
10 92830065
10 92830181
10 92830492
10 92830720
10 92830726
10 92832038
10 92832423
10 92834217
10 92834468
10 92834615
10 92834687
10 92834950
10 92835495
10 92838376
10 92838786
10 92838945
10 92839019
10 92839057
10 92839395
10 92839796
10 92840651
10 92840687
10 92840876
10 92840893
10 92841031
10 92841348
10 92841605
10 92841660
10 92841749
10 92842816
10 92842950
10 92842989
10 92843045
10 92843236
10 92843265
10 92843374
10 92843386
10 92843425
10 92843578
10 92844588
10 92844808
10 92844847
10 92845329
10 92845554
10 92845856
10 92846501
10 92846835
10 92846859
10 92846909
10 92846949
10 92846953
10 92846975
10 92847107
10 92847133
10 92847174
10 92847301
10 92847322
10 92847450
10 92847468
10 92847519
10 92847525
10 92847736
10 92847747
10 92847916
10 92848370
10 92848441
10 92848460
10 92848523
10 92849177
10 92849246
10 92849601
10 92849621
10 92849710
10 92849738
10 92850111
10 92850176
10 92850205
10 92850263
10 92850276
10 92850297
10 92850344
10 92850443
10 92850694
10 92850811
10 92850821
10 92850838
10 92850860
10 92852060
10 92852122
10 92852124
10 92852192
10 92852197
10 92852569
10 92852670
10 92852864
10 92853216
10 92853368
10 92853387
10 92853433
10 92853613
10 92853623
10 92853694
10 92853831
10 92854208
10 92854209
10 92854219
10 92854397
10 92854406
10 92854467
10 92854601
10 92854689
10 92855730
10 92855841
10 92855865
10 92855873
10 92855889
10 92855912
10 92856004
10 92856128
10 92856147
10 92856163
10 92856194
10 92856337
10 92856367
10 92856530
10 92856556
10 92856562
10 92856646
10 92856789
10 92856837
10 92856853
10 92856969
10 92857144
10 92857176
10 92857188
10 92857212
10 92857220
10 92857222
10 92857257
10 92857295
10 92857376
10 92857405
10 92857428
10 92857444
10 92857511
10 92857556
10 92857573
10 92857668
10 92857691
10 92857705
10 92857760
10 92857774
10 92857821
10 92858217
10 92858228
10 92858393
10 92858403
10 92858435
10 92858729
10 92858797
10 92858870
10 92858875
10 92858892
10 92858893
10 92858914
10 92858927
10 92859450
10 92859521
10 92859717
10 92859719
10 92859782
10 92859783
10 92859787
10 92859801
10 92859817
10 92859926
10 92859931
10 92859949
10 92859989
10 92859994
10 92860011
10 92860017
10 92860034
10 92860052
10 92860060
10 92860062
10 92860074
10 92860087
10 92860090
10 92860092
10 92860100
10 92860153
10 92860204
10 92860250
10 92860273
10 92860284
10 92860287
10 92860347
10 92860353
10 92860374
10 92860379
10 92860380
10 92860387
10 92860632
10 92860800
10 92860802
10 92860815
10 92860878
10 92861407
10 92861798
10 92861814
10 92862115
10 92862124
10 92862192
10 92862399
10 92865340
10 92865364
10 92865665
10 92866117
10 92866130
10 92866339
10 92866437
10 92866806
10 92867249
10 92867364
10 92868391
10 92869066
10 92869080
10 92869303
10 92869809
10 92869817
10 92870033
10 92870392
10 92870636
10 92871052
10 92871053
10 92871223
10 92871397
10 92872414
10 92872530
10 92872669
10 92873148
10 92873388
10 92873471
10 92873890
10 92873966
10 92875317
10 92875434
10 92876247
10 92876584
10 92876761
10 92876805
10 92876887
10 92876924
10 92876931
10 92876935
10 92876986
10 92877022
10 92877023
10 92877243
10 92877597
10 92877730
10 92877883
10 92878005
10 92878131
10 92878233
10 92878313
10 92878566
10 92878678
10 92878820
10 92878896
10 92878928
10 92879015
10 92879027
10 92879039
10 92879436
10 92879821
10 92879823
10 92880163
10 92880524
10 92880564
10 92880775
10 92880869
10 92880992
10 92882283
10 92882340
10 92882855
10 92883225
10 92883517
10 92883607
10 92883728
10 92883823
10 92883840
10 92883898
10 92884147
10 92884196
10 92884202
10 92884290
10 92884381
10 92884566
10 92884726
10 92884840
10 92884841
10 92884903
10 92884926
10 92884951
10 92884975
10 92885606
10 92885672
10 92885716
10 92885733
10 92885772
10 92885881
10 92885911
10 92885917
10 92886013
10 92886123
10 92886177
10 92886239
10 92886246
10 92886256
10 92886355
10 92886431
10 92886553
10 92886728
10 92886848
10 92887016
10 92887050
10 92887219
10 92887230
10 92887245
10 92887439
10 92887457
10 92887499
10 92887681
10 92887701
10 92887742
10 92887800
10 92887862
10 92887983
10 92888095
10 92888233
10 92888340
10 92888392
10 92888620
10 92888791
10 92888811
10 92888894
10 92889125
10 92889220
10 92889243
10 92889339
10 92889371
10 92889853
10 92889936
10 92890178
10 92890191
10 92890293
10 92890362
10 92890498
10 92890773
10 92891079
10 92891363
10 92891745
10 92892259
10 92892274
10 92892557
10 92894519
10 92894626
10 92895236
10 92896155
10 92896763
10 92897227
10 92897355
10 92898156
10 92898411
10 92898495
10 92899167
10 92899507
10 92899644
10 92899828
10 92899841
10 92899900
10 92900001
10 92900043
10 92900056
10 92900112
10 92900168
10 92900535
10 92900598
10 92900614
10 92900618
10 92900673
10 92900778
10 92900849
10 92900922
10 92900953
10 92901210
10 92901214
10 92901240
10 92901246
10 92901268
10 92901302
10 92901334
10 92901357
10 92901370
10 92901395
10 92901427
10 92901482
10 92901485
10 92901619
10 92901719
10 92901724
10 92901974
10 92902157
10 92902218
10 92902226
10 92902303
10 92902343
10 92902344
10 92902387
10 92902435
10 92902457
10 92902487
10 92902563
10 92902581
10 92902819
10 92903068
10 92903216
10 92903234
10 92903243
10 92903281
10 92903292
10 92903298
10 92903316
10 92903383
10 92903595
10 92903633
10 92903989
10 92904011
10 92904192
10 92904507
10 92905079
10 92905153
10 92905662
10 92905705
10 92905731
10 92905767
10 92905796
10 92905849
10 92905850
10 92906315
10 92906374
10 92906420
10 92906424
10 92906490
10 92906806
10 92906823
10 92906849
10 92907259
10 92907365
10 92907465
10 92907507
10 92907585
10 92907816
10 92907948
10 92908288
10 92909082
10 92909194
10 92909636
10 92910034
10 92910435
10 92910551
10 92910689
10 92911785
10 92913157
10 92913587
10 92913651
10 92913655
10 92914156
10 92915196
10 92916650
10 92916704
10 92917078
10 92917484
10 92917558
10 92918027
10 92918169
10 92919296
10 92919524
10 92919932
10 92921079
10 92921203
10 92921225
10 92921235
10 92921241
10 92921298
10 92921303
10 92921344
10 92921515
10 92921533
10 92921694
10 92921764
10 92922055
10 92922064
10 92922116
10 92922742
10 92922777
10 92922785
10 92923289
10 92923314
10 92923343
10 92923349
10 92923359
10 92923745
10 92923856
10 92924304
10 92924562
10 92924617
10 92924889
10 92925094
10 92925663
10 92925986
10 92927487
10 92927829
10 92927947
10 92928468
10 92928691
10 92928838
10 92928972
10 92929618
10 92929723
10 92930306
10 92930456
10 92930467
10 92930864
10 92931020
10 92931424
10 92931481
10 92931575
10 92932202
10 92932412
10 92932564
10 92933241
10 92933766
10 92934819
10 92934891
10 92935236
10 92935312
10 92936414
10 92936547
10 92937266
10 92937478
10 92937676
10 92937814
10 92939711
10 92940334
10 92940347
10 92940413
10 92940658
10 92940939
10 92940999
10 92941277
10 92941328
10 92941425
10 92941514
10 92941623
10 92941943
10 92942848
10 92943728
10 92943729
10 92943735
10 92944207
10 92944327
10 92944364
10 92944674
10 92945927
10 92946267
10 92946719
10 92948018
10 92948808
10 92949078
10 92950363
10 92950608
10 92950730
10 92951056
10 92951536
10 92951734
10 92952386
10 92952499
10 92952536
10 92952552
10 92952554
10 92952639
10 92952681
10 92952841
10 92952856
10 92952868
10 92952869
10 92952886
10 92952904
10 92953072
10 92953098
10 92953181
10 92953282
10 92953360
10 92953480
10 92953620
10 92953665
10 92953812
10 92953905
10 92954004
10 92954124
10 92954199
10 92954221
10 92954355
10 92954522
10 92954540
10 92955597
10 92955632
10 92955643
10 92955648
10 92955652
10 92955671
10 92955762
10 92955834
10 92955892
10 92955906
10 92955972
10 92956103
10 92956161
10 92956179
10 92956180
10 92956191
10 92956197
10 92956206
10 92956264
10 92956278
10 92956359
10 92956551
10 92956575
10 92956594
10 92956596
10 92956601
10 92956640
10 92956644
10 92956932
10 92956973
10 92957061
10 92957117
10 92957332
10 92957534
10 92957607
10 92957803
10 92957872
10 92957915
10 92958187
10 92958195
10 92958269
10 92958355
10 92958605
10 92958639
10 92958691
10 92958723
10 92958817
10 92958904
10 92959078
10 92959123
10 92959137
10 92959147
10 92959175
10 92959278
10 92959560
10 92959574
10 92959809
10 92959859
10 92959943
10 92959953
10 92960125
10 92960140
10 92960297
10 92960701
10 92960715
10 92960783
10 92960784
10 92960875
10 92960896
10 92960953
10 92963683
10 92963825
10 92963937
10 92964023
10 92964324
10 92964715
10 92964822
10 92965130
10 92965298
10 92968137
10 92968540
10 92968633
10 92968695
10 92968809
10 92968821
10 92968926
10 92968962
10 92969337
10 92969338
10 92969465
10 92969487
10 92969727
10 92969781
10 92970371
10 92970440
10 92970546
10 92970549
10 92970668
10 92970784
10 92970802
10 92970842
10 92970971
10 92971290
10 92971304
10 92971576
10 92971577
10 92971629
10 92971723
10 92971756
10 92971793
10 92972054
10 92972073
10 92972818
10 92972982
10 92973075
10 92974570
10 92974604
10 92974608
10 92974644
10 92975456
10 92975487
10 92975532
10 92975533
10 92975820
10 92975952
10 92977553
10 92979948
10 92980081
10 92980210
10 92980237
10 92980447
10 92980573
10 92980656
10 92980698
10 92980810
10 92980935
10 92982450
10 92982571
10 92982572
10 92982584
10 92982733
10 92982777
10 92982823
10 92982837
10 92983241
10 92983394
10 92983456
10 92983479
10 92983522
10 92983598
10 92983848
10 92983850
10 92983876
10 92983983
10 92984047
10 92984100
10 92984148
10 92984152
10 92984217
10 92984441
10 92984510
10 92984726
10 92984744
10 92984765
10 92984858
10 92985056
10 92985084
10 92985202
10 92985205
10 92985211
10 92985319
10 92985431
10 92985771
10 92985847
10 92985998
10 92986289
10 92986330
10 92987006
10 92987024
10 92987286
10 92987313
10 92987373
10 92987435
10 92987464
10 92987468
10 92987497
10 92987574
10 92987639
10 92987751
10 92987975
10 92987988
10 92988099
10 92988122
10 92988153
10 92988810
10 92989001
10 92989112
10 92989553
10 92989583
10 92989748
10 92989833
10 92989840
10 92989895
10 92990121
10 92990200
10 92990230
10 92990265
10 92990476
10 92990576
10 92990901
10 92991229
10 92991257
10 92991350
10 92991593
10 92991656
10 92991882
10 92992182
10 92992219
10 92992304
10 92992446
10 92992458
10 92992522
10 92992564
10 92992680
10 92992803
10 92992821
10 92992933
10 92993236
10 92994233
10 92994762
10 92995185
10 92995904
10 92996436
10 92996937
10 92997178
10 92997296
10 92997392
10 92997710
10 92997952
10 92998305
10 92998337
10 92998538
10 92998767
10 92998924
10 92999168
10 92999212
10 92999215
10 92999294
10 92999321
10 92999345
10 92999616
10 92999649
10 92999672
10 92999777
10 92999861
10 92999892
10 92999967
10 92999978
10 92999987
10 93000081
10 93000082
10 93000104
10 93000111
10 93000194
10 93000265
10 93000329
10 93000549
10 93000595
10 93000756
10 93001542
10 93001604
10 93001664
10 93001702
10 93001736
10 93001745
10 93001746
10 93001878
10 93002049
10 93002060
10 93002140
10 93002289
10 93002451
10 93003029
10 93003131
10 93003181
10 93003272
10 93003328
10 93003362
10 93003416
10 93003431
10 93003483
10 93003692
10 93003936
10 93003997
10 93004117
10 93004123
10 93004133
10 93004213
10 93004313
10 93004373
10 93004553
10 93004564
10 93004584
10 93004600
10 93004666
10 93005067
10 93005128
10 93005789
10 93005988
10 93006172
10 93006320
10 93006458
10 93006612
10 93006645
10 93006685
10 93007023
10 93007038
10 93007046
10 93007236
10 93007250
10 93007444
10 93007528
10 93007535
10 93007544
10 93007625
10 93007658
10 93007661
10 93007723
10 93007744
10 93007850
10 93007963
10 93007971
10 93008114
10 93008124
10 93008170
10 93008503
10 93008596
10 93008650
10 93008711
10 93008750
10 93009032
10 93009042
10 93009767
10 93010418
10 93010419
10 93010577
10 93010806
10 93010932
10 93010939
10 93011062
10 93011190
10 93011261
10 93011519
10 93011701
10 93012205
10 93012299
10 93012509
10 93012539
10 93012601
10 93012626
10 93012654
10 93012657
10 93012714
10 93012920
10 93012958
10 93013166
10 93013181
10 93013189
10 93013455
10 93013890
10 93013946
10 93013959
10 93014016
10 93014022
10 93014110
10 93014292
10 93014421
10 93014428
10 93014473
10 93014540
10 93014650
10 93014880
10 93015203
10 93015238
10 93015296
10 93015353
10 93015356
10 93015443
10 93016001
10 93016031
10 93016461
10 93016711
10 93016908
10 93016953
10 93017156
10 93017369
10 93017407
10 93017749
10 93017765
10 93017841
10 93017963
10 93017968
10 93018007
10 93018102
10 93018294
10 93018341
10 93020822
10 93020850
10 93021121
10 93021184
10 93021370
10 93021423
10 93021559
10 93022054
10 93022321
10 93022376
10 93022670
10 93022684
10 93022712
10 93022763
10 93022767
10 93022802
10 93022842
10 93023014
10 93023206
10 93023454
10 93023457
10 93023554
10 93023719
10 93023954
10 93024077
10 93024107
10 93024271
10 93024278
10 93024322
10 93024367
10 93024522
10 93024661
10 93024761
10 93024766
10 93024769
10 93024862
10 93024916
10 93024945
10 93025890
10 93026084
10 93026172
10 93026352
10 93026356
10 93026463
10 93026468
10 93026646
10 93026831
10 93026845
10 93026861
10 93026862
10 93026950
10 93027018
10 93027076
10 93027098
10 93027210
10 93027381
10 93027679
10 93027680
10 93027710
10 93027767
10 93028122
10 93028133
10 93028163
10 93028449
10 93028474
10 93028499
10 93028519
10 93028793
10 93029218
10 93029254
10 93029298
10 93029340
10 93029359
10 93029362
10 93029461
10 93029495
10 93029574
10 93029601
10 93029700
10 93029720
10 93029866
10 93030274
10 93030442
10 93030458
10 93030485
10 93030662
10 93030664
10 93030717
10 93030878
10 93030890
10 93030963
10 93031012
10 93031045
10 93031135
10 93031204
10 93031208
10 93031262
10 93031382
10 93031868
10 93033862
10 93034069
10 93034652
10 93034743
10 93035099
10 93035134
10 93035160
10 93035322
10 93035359
10 93035497
10 93035860
10 93035909
10 93035944
10 93036119
10 93036296
10 93036491
10 93036779
10 93036855
10 93036896
10 93037277
10 93038977
10 93039869
10 93040166
10 93040214
10 93040708
10 93041251
10 93041341
10 93041500
10 93041552
10 93041638
10 93041742
10 93041849
10 93041861
10 93041889
10 93041898
10 93041924
10 93041945
10 93042354
10 93042916
10 93043385
10 93045175
10 93046680
10 93046788
10 93046936
10 93046993
10 93047058
10 93047071
10 93047089
10 93047196
10 93047525
10 93047743
10 93047744
10 93048770
10 93048964
10 93048994
10 93049118
10 93049230
10 93049381
10 93049384
10 93049540
10 93049829
10 93050357
10 93050617
10 93050656
10 93050747
10 93050961
10 93050977
10 93051017
10 93051126
10 93051208
10 93051253
10 93051263
10 93051269
10 93051423
10 93051616
10 93052293
10 93052726
10 93052927
10 93053002
10 93053048
10 93053064
10 93053155
10 93053162
10 93053202
10 93053319
10 93053462
10 93053757
10 93053911
10 93054229
10 93054467
10 93054571
10 93055044
10 93055195
10 93055457
10 93055499
10 93055512
10 93055710
10 93055730
10 93056035
10 93056074
10 93056163
10 93056204
10 93056221
10 93056266
10 93056363
10 93056455
10 93056764
10 93056915
10 93057178
10 93057199
10 93057223
10 93057315
10 93057369
10 93057377
10 93057482
10 93057569
10 93058622
10 93058786
10 93058819
10 93059051
10 93059066
10 93059067
10 93059083
10 93059098
10 93059184
10 93059245
10 93059704
10 93059727
10 93059813
10 93060038
10 93060093
10 93060154
10 93060225
10 93060452
10 93060712
10 93060783
10 93060819
10 93061178
10 93061208
10 93061217
10 93061242
10 93061249
10 93061268
10 93061269
10 93061325
10 93061488
10 93061537
10 93061713
10 93061720
10 93061758
10 93061761
10 93061780
10 93061793
10 93061799
10 93061839
10 93061840
10 93061859
10 93061878
10 93061891
10 93061970
10 93061985
10 93062016
10 93062028
10 93062121
10 93062300
10 93062365
10 93062436
10 93062554
10 93062609
10 93062657
10 93062927
10 93063056
10 93063221
10 93063274
10 93063284
10 93063285
10 93063298
10 93063474
10 93063489
10 93065091
10 93065193
10 93065473
10 93065785
10 93066909
10 93066911
10 93067365
10 93068195
10 93068390
10 93069190
10 93069698
10 93069897
10 93070323
10 93070451
10 93070503
10 93070712
10 93072329
10 93072583
10 93076067
10 93076174
10 93076254
10 93077707
10 93078057
10 93078744
10 93079264
10 93079320
10 93079818
10 93080084
10 93080547
10 93080599
10 93080884
10 93081046
10 93081203
10 93081273
10 93081300
10 93081390
10 93081507
10 93081630
10 93081635
10 93081835
10 93082443
10 93084470
10 93084636
10 93084866
10 93085030
10 93085031
10 93085124
10 93085169
10 93085380
10 93085466
10 93085475
10 93085534
10 93085688
10 93085723
10 93085862
10 93085919
10 93086198
10 93086202
10 93086209
10 93086236
10 93086359
10 93086385
10 93086387
10 93086411
10 93086470
10 93086741
10 93086750
10 93086969
10 93087023
10 93087033
10 93087062
10 93087148
10 93087181
10 93087272
10 93087359
10 93087475
10 93087480
10 93087775
10 93087783
10 93087784
10 93087788
10 93087804
10 93087827
10 93087847
10 93087848
10 93087978
10 93088068
10 93088085
10 93088119
10 93088283
10 93088425
10 93088674
10 93088785
10 93088809
10 93088873
10 93089523
10 93089742
10 93090268
10 93090325
10 93090457
10 93090486
10 93090519
10 93090526
10 93090529
10 93090861
10 93090914
10 93090959
10 93090975
10 93091031
10 93091213
10 93091267
10 93091403
10 93091425
10 93091578
10 93091776
10 93091826
10 93091890
10 93091918
10 93091936
10 93091943
10 93091957
10 93091964
10 93092213
10 93092241
10 93092249
10 93092363
10 93092410
10 93092457
10 93092464
10 93092649
10 93092666
10 93092745
10 93092746
10 93092750
10 93092759
10 93092784
10 93092972
10 93093012
10 93093017
10 93093023
10 93093069
10 93093326
10 93093366
10 93093391
10 93093433
10 93093529
10 93093575
10 93093803
10 93093940
10 93094495
10 93094886
10 93094892
10 93095319
10 93095459
10 93095482
10 93095794
10 93095953
10 93096188
10 93096220
10 93096221
10 93096234
10 93096236
10 93096240
10 93096274
10 93096373
10 93096411
10 93096677
10 93096710
10 93097418
10 93097600
10 93097821
10 93097911
10 93097930
10 93097992
10 93098022
10 93098094
10 93098222
10 93098333
10 93098690
10 93099011
10 93099745
10 93099977
10 93102345
10 93103129
10 93103194
10 93103388
10 93106855
10 93108554
10 93110837
10 93112131
10 93115729
10 93115771
10 93115977
10 93116097
10 93117005
10 93118406
10 93119194
10 93119385
10 93121525
10 93123248
10 93123515
10 93123784
10 93124243
10 93124550
10 93124571
10 93125456
10 93127253
10 93127299
10 93127502
10 93127603
10 93128918
10 93129271
10 93129476
10 93129595
10 93129605
10 93130465
10 93130917
10 93131152
10 93131728
10 93131789
10 93132002
10 93133251
10 93133327
10 93133385
10 93133913
10 93134222
10 93134321
10 93134322
10 93134679
10 93135358
10 93135634
10 93135701
10 93136084
10 93136230
10 93136301
10 93136603
10 93136852
10 93137149
10 93137751
10 93137946
10 93138912
10 93139091
10 93139252
10 93139311
10 93139408
10 93139573
10 93139775
10 93140659
10 93142075
10 93146534
10 93146587
10 93146634
10 93147019
10 93147400
10 93147420
10 93147502
10 93147583
10 93147816
10 93148110
10 93148351
10 93149067
10 93149133
10 93150230
10 93150654
10 93153781
10 93154915
10 93155652
10 93156741
10 93156910
10 93159433
10 93160635
10 93161374
10 93162011
10 93162757
10 93162956
10 93162983
10 93163059
10 93163075
10 93163077
10 93163117
10 93163359
10 93163840
10 93164053
10 93164195
10 93164203
10 93164274
10 93164306
10 93164310
10 93164323
10 93165444
10 93166424
10 93166649
10 93166982
10 93167029
10 93167058
10 93167128
10 93167200
10 93167208
10 93167307
10 93167330
10 93167383
10 93167562
10 93167609
10 93167784
10 93167972
10 93168118
10 93168550
10 93168798
10 93169067
10 93169591
10 93169598
10 93170155
10 93170221
10 93170482
10 93170853
10 93171059
10 93171143
10 93171240
10 93171348
10 93171389
10 93172218
10 93172854
10 93173675
10 93173689
10 93174133
10 93174284
10 93174679
10 93175016
10 93175446
10 93176009
10 93176230
10 93176287
10 93177846
10 93177931
10 93178061
10 93178736
10 93178914
10 93178994
10 93179010
10 93179109
10 93179129
10 93179229
10 93179856
10 93180905
10 93181043
10 93181074
10 93181114
10 93181381
10 93181537
10 93181672
10 93181696
10 93182915
10 93183205
10 93183506
10 93183918
10 93184602
10 93185726
10 93186190
10 93186340
10 93186881
10 93187164
10 93187194
10 93187407
10 93187657
10 93187728
10 93187872
10 93187881
10 93187967
10 93187976
10 93188007
10 93188053
10 93188066
10 93188109
10 93188519
10 93189093
10 93189206
10 93189363
10 93189439
10 93189510
10 93189561
10 93189588
10 93189811
10 93189815
10 93189927
10 93190326
10 93190384
10 93190512
10 93190599
10 93191236
10 93191371
10 93191755
10 93191776
10 93192615
10 93192646
10 93192776
10 93192988
10 93193057
10 93193428
10 93193535
10 93193590
10 93193646
10 93193805
10 93194074
10 93194151
10 93194647
10 93194815
10 93195020
10 93195129
10 93195164
10 93195175
10 93195235
10 93196373
10 93196418
10 93196454
10 93196504
10 93196866
10 93197110
10 93197163
10 93197297
10 93197354
10 93197469
10 93198053
10 93199143
10 93199417
10 93200437
10 93200445
10 93200630
10 93201386
10 93201588
10 93201614
10 93201880
10 93202267
10 93202353
10 93202675
10 93202849
10 93203797
10 93204041
10 93204112
10 93204267
10 93204387
10 93204401
10 93205110
10 93205201
10 93205845
10 93205851
10 93206262
10 93206277
10 93206844
10 93206885
10 93207729
10 93208337
10 93208424
10 93209114
10 93209502
10 93209739
10 93209816
10 93210042
10 93210301
10 93210723
10 93211040
10 93211362
10 93211479
10 93212678
10 93212960
10 93213002
10 93213112
10 93213715
10 93214223
10 93214290
10 93215402
10 93215624
10 93215950
10 93216182
10 93216329
10 93216357
10 93216485
10 93216599
10 93217102
10 93217120
10 93218075
10 93218197
10 93219514
10 93220774
10 93220814
10 93221071
10 93221413
10 93221438
10 93221702
10 93221720
10 93222138
10 93222478
10 93222988
10 93223015
10 93223248
10 93223275
10 93224418
10 93224676
10 93224677
10 93224852
10 93224996
10 93225475
10 93226416
10 93226630
10 93226692
10 93226728
10 93226891
10 93227246
10 93227371
10 93227416
10 93228566
10 93228625
10 93228763
10 93228952
10 93228993
10 93229022
10 93229255
10 93229375
10 93229481
10 93229487
10 93229568
10 93229910
10 93230331
10 93230512
10 93230531
10 93230614
10 93230617
10 93230713
10 93230962
10 93230969
10 93230970
10 93231039
10 93231226
10 93231518
10 93231619
10 93231891
10 93231932
10 93231971
10 93232025
10 93232075
10 93232214
10 93232274
10 93232344
10 93233407
10 93233447
10 93233641
10 93234118
10 93234415
10 93235114
10 93235202
10 93235325
10 93236079
10 93236116
10 93236160
10 93236204
10 93236653
10 93237421
10 93237653
10 93237728
10 93237844
10 93238153
10 93238177
10 93238909
10 93239160
10 93240436
10 93240815
10 93240954
10 93241587
10 93242069
10 93242078
10 93242146
10 93242230
10 93242333
10 93242401
10 93242485
10 93242517
10 93242840
10 93242997
10 93243243
10 93243737
10 93243881
10 93243933
10 93243974
10 93244084
10 93244286
10 93244418
10 93244452
10 93244496
10 93244528
10 93244643
10 93245304
10 93245612
10 93245710
10 93245929
10 93245932
10 93245935
10 93245965
10 93246025
10 93246034
10 93246179
10 93246425
10 93246787
10 93246886
10 93246887
10 93247459
10 93247972
10 93248590
10 93249400
10 93250127
10 93250423
10 93250634
10 93250974
10 93251205
10 93251267
10 93251772
10 93251869
10 93251889
10 93251906
10 93252108
10 93252829
10 93252915
10 93253191
10 93253288
10 93253466
10 93253740
10 93254118
10 93254392
10 93254481
10 93254805
10 93254930
10 93254999
10 93255069
10 93255178
10 93255189
10 93255312
10 93255484
10 93255493
10 93255992
10 93256161
10 93256284
10 93256352
10 93256465
10 93256610
10 93256655
10 93256662
10 93256743
10 93256757
10 93256982
10 93257063
10 93257109
10 93257170
10 93257387
10 93257392
10 93257406
10 93257447
10 93257749
10 93257990
10 93258152
10 93258181
10 93258205
10 93258277
10 93258344
10 93258350
10 93258470
10 93258755
10 93258756
10 93258974
10 93259078
10 93259167
10 93259360
10 93259457
10 93259541
10 93259560
10 93259878
10 93259888
10 93259957
10 93259958
10 93260077
10 93260129
10 93260143
10 93260175
10 93260737
10 93260777
10 93261507
10 93261807
10 93261902
10 93262231
10 93262386
10 93262596
10 93262945
10 93263251
10 93263322
10 93263354
10 93263363
10 93263391
10 93263572
10 93263607
10 93263690
10 93263801
10 93263843
10 93263961
10 93264061
10 93264111
10 93264203
10 93264674
10 93264686
10 93264851
10 93264966
10 93264975
10 93264995
10 93265011
10 93266469
10 93266490
10 93266543
10 93266654
10 93266663
10 93266691
10 93266800
10 93267005
10 93267138
10 93267290
10 93267331
10 93267338
10 93267392
10 93267882
10 93267886
10 93268029
10 93268215
10 93269546
10 93269619
10 93269990
10 93270271
10 93270457
10 93270510
10 93271168
10 93271284
10 93272789
10 93272847
10 93272858
10 93274012
10 93274056
10 93274354
10 93274459
10 93274547
10 93274612
10 93274765
10 93274822
10 93275072
10 93275173
10 93275219
10 93275268
10 93276100
10 93276118
10 93276174
10 93276184
10 93276233
10 93276271
10 93276498
10 93276976
10 93278527
10 93278546
10 93279169
10 93279778
10 93279804
10 93279843
10 93279855
10 93279984
10 93280209
10 93280230
10 93280245
10 93280270
10 93280357
10 93280447
10 93280482
10 93280795
10 93280803
10 93280817
10 93280881
10 93281039
10 93281051
10 93281062
10 93281100
10 93281150
10 93281419
10 93281472
10 93281542
10 93281544
10 93281665
10 93281682
10 93281711
10 93281765
10 93281783
10 93281785
10 93281953
10 93282046
10 93282287
10 93282343
10 93282362
10 93282478
10 93282613
10 93282616
10 93282676
10 93282819
10 93282899
10 93283079
10 93283080
10 93283144
10 93283153
10 93283154
10 93283162
10 93283573
10 93283641
10 93283681
10 93283862
10 93283901
10 93283988
10 93284010
10 93284092
10 93284224
10 93284695
10 93285045
10 93285486
10 93285526
10 93286080
10 93286188
10 93286259
10 93286352
10 93286362
10 93286549
10 93286686
10 93286737
10 93286750
10 93287135
10 93287380
10 93287408
10 93287703
10 93287725
10 93287843
10 93287955
10 93287990
10 93288118
10 93288148
10 93288285
10 93288291
10 93288319
10 93288476
10 93288529
10 93289212
10 93289226
10 93289267
10 93289269
10 93289413
10 93289727
10 93289824
10 93289876
10 93290603
10 93290682
10 93291886
10 93292314
10 93292513
10 93292742
10 93292830
10 93293176
10 93293221
10 93293244
10 93293361
10 93294099
10 93294357
10 93294358
10 93294796
10 93294832
10 93295062
10 93295123
10 93295233
10 93295508
10 93295820
10 93296692
10 93296961
10 93297312
10 93297477
10 93298771
10 93299005
10 93299493
10 93299532
10 93300185
10 93300530
10 93301382
10 93301867
10 93301924
10 93302181
10 93302793
10 93302794
10 93302849
10 93303379
10 93303528
10 93304019
10 93304096
10 93304166
10 93304185
10 93304192
10 93304254
10 93304285
10 93304349
10 93304358
10 93304370
10 93304373
10 93304796
10 93304890
10 93304891
10 93304956
10 93304967
10 93305072
10 93305277
10 93305383
10 93305781
10 93306092
10 93306431
10 93306655
10 93306737
10 93306845
10 93306903
10 93307154
10 93307245
10 93307506
10 93307531
10 93307621
10 93307624
10 93307635
10 93307659
10 93307709
10 93307710
10 93307712
10 93307827
10 93307932
10 93307949
10 93308014
10 93308278
10 93308285
10 93308590
10 93308669
10 93308754
10 93308795
10 93308936
10 93308975
10 93309354
10 93309540
10 93309578
10 93309606
10 93309635
10 93309655
10 93309671
10 93309699
10 93309739
10 93309810
10 93309814
10 93309846
10 93309943
10 93310140
10 93310247
10 93310261
10 93310267
10 93310317
10 93310341
10 93310387
10 93310434
10 93310440
10 93310450
10 93310451
10 93310454
10 93310827
10 93310991
10 93311034
10 93311065
10 93311338
10 93311495
10 93311515
10 93311634
10 93311672
10 93311679
10 93311681
10 93311806
10 93311818
10 93311843
10 93311911
10 93311985
10 93312065
10 93312149
10 93312235
10 93312395
10 93312872
10 93312873
10 93312913
10 93316025
10 93316066
10 93316115
10 93316269
10 93316359
10 93316414
10 93316446
10 93316540
10 93316565
10 93316566
10 93316649
10 93316670
10 93316688
10 93316709
10 93316849
10 93317137
10 93317158
10 93317183
10 93317216
10 93317229
10 93317363
10 93317405
10 93317679
10 93317774
10 93318045
10 93318279
10 93318635
10 93318686
10 93318851
10 93318889
10 93318932
10 93319007
10 93319012
10 93319014
10 93319074
10 93319161
10 93319382
10 93319626
10 93319776
10 93319940
10 93320472
10 93320684
10 93320924
10 93321033
10 93321118
10 93321268
10 93321819
10 93322272
10 93322788
10 93322879
10 93323064
10 93323778
10 93323845
10 93323969
10 93323986
10 93324249
10 93324319
10 93324328
10 93324799
10 93327207
10 93327508
10 93327582
10 93327670
10 93327716
10 93327764
10 93327810
10 93327922
10 93328273
10 93328296
10 93329225
10 93329568
10 93329724
10 93329762
10 93329772
10 93329944
10 93330024
10 93330447
10 93330668
10 93330928
10 93331016
10 93331713
10 93331865
10 93331946
10 93332042
10 93332425
10 93333718
10 93334074
10 93334166
10 93334292
10 93336138
10 93336966
10 93337214
10 93337384
10 93337385
10 93337445
10 93337464
10 93337749
10 93337785
10 93337880
10 93338076
10 93338091
10 93338127
10 93338334
10 93338981
10 93339438
10 93339879
10 93339916
10 93339991
10 93339992
10 93340131
10 93340849
10 93341044
10 93341160
10 93341375
10 93341603
10 93341784
10 93342093
10 93342115
10 93342149
10 93342533
10 93342620
10 93342918
10 93343294
10 93343380
10 93343495
10 93343554
10 93343617
10 93344453
10 93344676
10 93344973
10 93345630
10 93345954
10 93345984
10 93346263
10 93347033
10 93347701
10 93350057
10 93350538
10 93351993
10 93352077
10 93352119
10 93352351
10 93352451
10 93352557
10 93352595
10 93352757
10 93353203
10 93353387
10 93353456
10 93353506
10 93353597
10 93353692
10 93353754
10 93354282
10 93354805
10 93355291
10 93355397
10 93355487
10 93355713
10 93357295
10 93357427
10 93358075
10 93358335
10 93358577
10 93358706
10 93358722
10 93358801
10 93358981
10 93358989
10 93359406
10 93359924
10 93360180
10 93360867
10 93360964
10 93361249
10 93361749
10 93362307
10 93362854
10 93362962
10 93363003
10 93366834
10 93366838
10 93366876
10 93366897
10 93366909
10 93366975
10 93367045
10 93367069
10 93367125
10 93367251
10 93367283
10 93367298
10 93367461
10 93367535
10 93367560
10 93367742
10 93367771
10 93367965
10 93368008
10 93368602
10 93368643
10 93368671
10 93368709
10 93368987
10 93369055
10 93369316
10 93369428
10 93369433
10 93369708
10 93369714
10 93369950
10 93369959
10 93370090
10 93370217
10 93370241
10 93370297
10 93370405
10 93370471
10 93370515
10 93370607
10 93370813
10 93370995
10 93370997
10 93370998
10 93370999
10 93371000
10 93371101
10 93371392
10 93372078
10 93372108
10 93372121
10 93375087
10 93375463
10 93375501
10 93375719
10 93375761
10 93376660
10 93376673
10 93377034
10 93378362
10 93378449
10 93378920
10 93378970
10 93379225
10 93384211
10 93386071
10 93386371
10 93388370
10 93388890
10 93389088
10 93389649
10 93392467
10 93393363
10 93394308
10 93394897
10 93395224
10 93395458
10 93397815
10 93398040
10 93398213
10 93398701
10 93399023
10 93399188
10 93399550
10 93400513
10 93403686
10 93403714
10 93403836
10 93403972
10 93403973
10 93404031
10 93404825
10 93405499
10 93405725
10 93405773
10 93407452
10 93407601
10 93408962
10 93410923
10 93411315
10 93412105
10 93412317
10 93412574
10 93413259
10 93413723
10 93414115
10 93414609
10 93414637
10 93415885
10 93416069
10 93416635
10 93417052
10 93417856
10 93417950
10 93419672
10 93419767
10 93420925
10 93421523
10 93421535
10 93421631
10 93421925
10 93422059
10 93422681
10 93423082
10 93423435
10 93424111
10 93424611
10 93424898
10 93425661
10 93425732
10 93426064
10 93426080
10 93426349
10 93426361
10 93426385
10 93426432
10 93426477
10 93426553
10 93426654
10 93426991
10 93427061
10 93427099
10 93427147
10 93427152
10 93427273
10 93427392
10 93427399
10 93427889
10 93427911
10 93428105
10 93428142
10 93428159
10 93428320
10 93428328
10 93428440
10 93429390
10 93429422
10 93434239
10 93434487
10 93434517
10 93434533
10 93434878
10 93435076
10 93435080
10 93435261
10 93435310
10 93435656
10 93435695
10 93435710
10 93435840
10 93435875
10 93435928
10 93436232
10 93436440
10 93436468
10 93436473
10 93436860
10 93437528
10 93438131
10 93438206
10 93438280
10 93438345
10 93438346
10 93438416
10 93438466
10 93438577
10 93438579
10 93438599
10 93438702
10 93438740
10 93439054
10 93439080
10 93439301
10 93439382
10 93439413
10 93439439
10 93439441
10 93439778
10 93439838
10 93439851
10 93439980
10 93440025
10 93440194
10 93440353
10 93440497
10 93440632
10 93440650
10 93441053
10 93441089
10 93441123
10 93441158
10 93441300
10 93441376
10 93441411
10 93441452
10 93441477
10 93441542
10 93441675
10 93441693
10 93441718
10 93441751
10 93441962
10 93442308
10 93442329
10 93442430
10 93442464
10 93442511
10 93442512
10 93442666
10 93442823
10 93443972
10 93444063
10 93444176
10 93444605
10 93444610
10 93444681
10 93444697
10 93444796
10 93444805
10 93444815
10 93444866
10 93445015
10 93445079
10 93445086
10 93445149
10 93445166
10 93445261
10 93445309
10 93445504
10 93445556
10 93445585
10 93445622
10 93445632
10 93445662
10 93445889
10 93445898
10 93445927
10 93445956
10 93446075
10 93446158
10 93446182
10 93446186
10 93446248
10 93446341
10 93446414
10 93446433
10 93446456
10 93446618
10 93446720
10 93446951
10 93446977
10 93447140
10 93447141
10 93447151
10 93447224
10 93447311
10 93447338
10 93447386
10 93447396
10 93447463
10 93447614
10 93447960
10 93448001
10 93448014
10 93448077
10 93448135
10 93448199
10 93448285
10 93448302
10 93448340
10 93448351
10 93448366
10 93448429
10 93448761
10 93448944
10 93449598
10 93449782
10 93450094
10 93450290
10 93450390
10 93450544
10 93450709
10 93450882
10 93450925
10 93450936
10 93451514
10 93451535
10 93451670
10 93451743
10 93451744
10 93451760
10 93451796
10 93451865
10 93452303
10 93452334
10 93452933
10 93453130
10 93453199
10 93453208
10 93453333
10 93453395
10 93453552
10 93453771
10 93453793
10 93453842
10 93453925
10 93453935
10 93453937
10 93454009
10 93454209
10 93454293
10 93454852
10 93454940
10 93454968
10 93455155
10 93455222
10 93455451
10 93455475
10 93455477
10 93455681
10 93455777
10 93455827
10 93455848
10 93455878
10 93455998
10 93456032
10 93456097
10 93456109
10 93456336
10 93456696
10 93456768
10 93456813
10 93456910
10 93457074
10 93457107
10 93457460
10 93457771
10 93458073
10 93458134
10 93458467
10 93458650
10 93459143
10 93459318
10 93461333
10 93461334
10 93461666
10 93463092
10 93463326
10 93463543
10 93463715
10 93463761
10 93464040
10 93464079
10 93464115
10 93464123
10 93464827
10 93464864
10 93465252
10 93465345
10 93466842
10 93466996
10 93467190
10 93467875
10 93467878
10 93467882
10 93467947
10 93468805
10 93468892
10 93468974
10 93469767
10 93470637
10 93470712
10 93472110
10 93472709
10 93473142
10 93473203
10 93473611
10 93474088
10 93474129
10 93474192
10 93474379
10 93474618
10 93475010
10 93475073
10 93475407
10 93475562
10 93475616
10 93476105
10 93476255
10 93476263
10 93476522
10 93476666
10 93477396
10 93477653
10 93478208
10 93479720
10 93479721
10 93479853
10 93479905
10 93480491
10 93481102
10 93481137
10 93481299
10 93482112
10 93482267
10 93482534
10 93484564
10 93485341
10 93485345
10 93485346
10 93485387
10 93485430
10 93485439
10 93485629
10 93485791
10 93486816
10 93486924
10 93487115
10 93487158
10 93487182
10 93487411
10 93487446
10 93487593
10 93487617
10 93487634
10 93487663
10 93487722
10 93487732
10 93487740
10 93487773
10 93487826
10 93487856
10 93488100
10 93488288
10 93489470
10 93489493
10 93489541
10 93489574
10 93489599
10 93489744
10 93490136
10 93490312
10 93490340
10 93490485
10 93490505
10 93490687
10 93490886
10 93491082
10 93491220
10 93491535
10 93491634
10 93491709
10 93491753
10 93491964
10 93492010
10 93492101
10 93492474
10 93492660
10 93492695
10 93492822
10 93492929
10 93492994
10 93493106
10 93493124
10 93493226
10 93493339
10 93493435
10 93493480
10 93493542
10 93493664
10 93493778
10 93496710
10 93496711
10 93496732
10 93497211
10 93497329
10 93497426
10 93497517
10 93497695
10 93497757
10 93497874
10 93497916
10 93498503
10 93498509
10 93499464
10 93499648
10 93499749
10 93499768
10 93499783
10 93499790
10 93499969
10 93499993
10 93500172
10 93500413
10 93501132
10 93501543
10 93501679
10 93501830
10 93502194
10 93503191
10 93503236
10 93503312
10 93503624
10 93504540
10 93504685
10 93505160
10 93505362
10 93505502
10 93505506
10 93505527
10 93505971
10 93506683
10 93506691
10 93506848
10 93506863
10 93506906
10 93507156
10 93507171
10 93507192
10 93507342
10 93507690
10 93507833
10 93509531
10 93511030
10 93511208
10 93512130
10 93512306
10 93512586
10 93512620
10 93513033
10 93513525
10 93514303
10 93514530
10 93514656
10 93514886
10 93514969
10 93515715
10 93515876
10 93516419
10 93516465
10 93516520
10 93516536
10 93516641
10 93518120
10 93518455
10 93518542
10 93518722
10 93518793
10 93518987
10 93518990
10 93519009
10 93519140
10 93519254
10 93519255
10 93519268
10 93519278
10 93519541
10 93519550
10 93519841
10 93520251
10 93520327
10 93520772
10 93520803
10 93521099
10 93521122
10 93521144
10 93521226
10 93521465
10 93521520
10 93521641
10 93521673
10 93521757
10 93521783
10 93521873
10 93521889
10 93521976
10 93522031
10 93522319
10 93522320
10 93522391
10 93522469
10 93522630
10 93522695
10 93522752
10 93522890
10 93522891
10 93522927
10 93522934
10 93523004
10 93523448
10 93523521
10 93523529
10 93523591
10 93523616
10 93523787
10 93523848
10 93523889
10 93523933
10 93524038
10 93527110
10 93527367
10 93527398
10 93527487
10 93527588
10 93527607
10 93527661
10 93527683
10 93528036
10 93528175
10 93529042
10 93529314
10 93529877
10 93530714
10 93531218
10 93531437
10 93531584
10 93531606
10 93531922
10 93532495
10 93532578
10 93532821
10 93532920
10 93533781
10 93533821
10 93534204
10 93534553
10 93534761
10 93534768
10 93535410
10 93535516
10 93535654
10 93535777
10 93536198
10 93536237
10 93538169
10 93538415
10 93538599
10 93542689
10 93542759
10 93542917
10 93543629
10 93543840
10 93545996
10 93545999
10 93546028
10 93546038
10 93546103
10 93546168
10 93546257
10 93546317
10 93546405
10 93546427
10 93546930
10 93547220
10 93547333
10 93547623
10 93547724
10 93547891
10 93547936
10 93548170
10 93548344
10 93548432
10 93548525
10 93548617
10 93548630
10 93548899
10 93548916
10 93548934
10 93549151
10 93549320
10 93549395
10 93550271
10 93550337
10 93550355
10 93550413
10 93550420
10 93550457
10 93550474
10 93550490
10 93550647
10 93550735
10 93550737
10 93550808
10 93550929
10 93550931
10 93551076
10 93551153
10 93551174
10 93551186
10 93551219
10 93551447
10 93551476
10 93551482
10 93551920
10 93552080
10 93552155
10 93552272
10 93552392
10 93552444
10 93552721
10 93553046
10 93553051
10 93553345
10 93553662
10 93554079
10 93554097
10 93554201
10 93554209
10 93554218
10 93554388
10 93554554
10 93554671
10 93554978
10 93555299
10 93555505
10 93556230
10 93556496
10 93556667
10 93556947
10 93556986
10 93557039
10 93557055
10 93557247
10 93557444
10 93557519
10 93558008
10 93558326
10 93558395
10 93558982
10 93560480
10 93561096
10 93562831
10 93562977
10 93563490
10 93563540
10 93564063
10 93564582
10 93564840
10 93564908
10 93565010
10 93565524
10 93565651
10 93565859
10 93565938
10 93566089
10 93566143
10 93566323
10 93566433
10 93566578
10 93566866
10 93567152
10 93567200
10 93567214
10 93567221
10 93567228
10 93567237
10 93567339
10 93567350
10 93567356
10 93567364
10 93567475
10 93567508
10 93567525
10 93567536
10 93567622
10 93567747
10 93567759
10 93567783
10 93568273
10 93568292
10 93568474
10 93568476
10 93568835
10 93568917
10 93569121
10 93569140
10 93569170
10 93569398
10 93569415
10 93569600
10 93569753
10 93569922
10 93569955
10 93569967
10 93570051
10 93571392
10 93571409
10 93571443
10 93571477
10 93571501
10 93571681
10 93572267
10 93572269
10 93572340
10 93572344
10 93572637
10 93572707
10 93572930
10 93573171
10 93573208
10 93573431
10 93573499
10 93573525
10 93573577
10 93573643
10 93573665
10 93574729
10 93574780
10 93574882
10 93574894
10 93574937
10 93575023
10 93575083
10 93575101
10 93575167
10 93575262
10 93575333
10 93575337
10 93575387
10 93575551
10 93575647
10 93575671
10 93575683
10 93575740
10 93575744
10 93575806
10 93575822
10 93576241
10 93576348
10 93576388
10 93576397
10 93576888
10 93577033
10 93577063
10 93577184
10 93577248
10 93577371
10 93577450
10 93577484
10 93577952
10 93578141
10 93578441
10 93578465
10 93578581
10 93578678
10 93578747
10 93578748
10 93578845
10 93578882
10 93578910
10 93579106
10 93579155
10 93579475
10 93579484
10 93579591
10 93579640
10 93579727
10 93581904
10 93582046
10 93583129
10 93583132
10 93583150
10 93583178
10 93583279
10 93583473
10 93583639
10 93584048
10 93585608
10 93585637
10 93585895
10 93585950
10 93585998
10 93586024
10 93586108
10 93586166
10 93586194
10 93586293
10 93586454
10 93586609
10 93586791
10 93586861
10 93586919
10 93587327
10 93587335
10 93587383
10 93587386
10 93587421
10 93587488
10 93587533
10 93587828
10 93587913
10 93587935
10 93587946
10 93588056
10 93588411
10 93588513
10 93588533
10 93588737
10 93588739
10 93588781
10 93588903
10 93588936
10 93588972
10 93588987
10 93589004
10 93589051
10 93589060
10 93589076
10 93589077
10 93589153
10 93589228
10 93589237
10 93589269
10 93589289
10 93589501
10 93589555
10 93589589
10 93590145
10 93590163
10 93590884
10 93591108
10 93591159
10 93591243
10 93591308
10 93591354
10 93591599
10 93591718
10 93592032
10 93592366
10 93592402
10 93592480
10 93592722
10 93592784
10 93593077
10 93593176
10 93593354
10 93593370
10 93593738
10 93593869
10 93594392
10 93594837
10 93594841
10 93594966
10 93594982
10 93595476
10 93595480
10 93595668
10 93595738
10 93595873
10 93595939
10 93596091
10 93596163
10 93596198
10 93596245
10 93599401
10 93599704
10 93600037
10 93600063
10 93600134
10 93601422
10 93601549
10 93601550
10 93603462
10 93603539
10 93603616
10 93604956
10 93605427
10 93605491
10 93605497
10 93605516
10 93605634
10 93605912
10 93605955
10 93606020
10 93606022
10 93606052
10 93606096
10 93606213
10 93607711
10 93608263
10 93609356
10 93609426
10 93609589
10 93609696
10 93609697
10 93609924
10 93610063
10 93610095
10 93610275
10 93610522
10 93611038
10 93611053
10 93611325
10 93611492
10 93611595
10 93612421
10 93612602
10 93612641
10 93612888
10 93612986
10 93613042
10 93613173
10 93613264
10 93613282
10 93613320
10 93613323
10 93613400
10 93613448
10 93613556
10 93613638
10 93614160
10 93614229
10 93614304
10 93614555
10 93614699
10 93614987
10 93615873
10 93615916
10 93615917
10 93616025
10 93616060
10 93616099
10 93616202
10 93616523
10 93616917
10 93616939
10 93617032
10 93617044
10 93617121
10 93617243
10 93617324
10 93617380
10 93617414
10 93617556
10 93617660
10 93617698
10 93617909
10 93618123
10 93620164
10 93620240
10 93620850
10 93621432
10 93621628
10 93621867
10 93622387
10 93622389
10 93622395
10 93622444
10 93622534
10 93622627
10 93622749
10 93622784
10 93622961
10 93623045
10 93623202
10 93623603
10 93623611
10 93623711
10 93623770
10 93623781
10 93623785
10 93623786
10 93623805
10 93623808
10 93623812
10 93623848
10 93624169
10 93624324
10 93624500
10 93624522
10 93624570
10 93624600
10 93624628
10 93624634
10 93624676
10 93624704
10 93624721
10 93624871
10 93625652
10 93626054
10 93626548
10 93626608
10 93626739
10 93626825
10 93626836
10 93626843
10 93626951
10 93626986
10 93627177
10 93627512
10 93627629
10 93627896
10 93628292
10 93628431
10 93628448
10 93628671
10 93629077
10 93629123
10 93629153
10 93630177
10 93630340
10 93630854
10 93631022
10 93631775
10 93631964
10 93631965
10 93632738
10 93632809
10 93633359
10 93633919
10 93634085
10 93634092
10 93634910
10 93636027
10 93636129
10 93636232
10 93637909
10 93638639
10 93638646
10 93639950
10 93640111
10 93641471
10 93641939
10 93642237
10 93642377
10 93642507
10 93643022
10 93643221
10 93643455
10 93643536
10 93643783
10 93643987
10 93646887
10 93647126
10 93647142
10 93647799
10 93648559
10 93648649
10 93648790
10 93648996
10 93649100
10 93649108
10 93649141
10 93649339
10 93649778
10 93650562
10 93650662
10 93651881
10 93652138
10 93652164
10 93652189
10 93652193
10 93652336
10 93653213
10 93653620
10 93653850
10 93654701
10 93655257
10 93655323
10 93655342
10 93656124
10 93657027
10 93657132
10 93657504
10 93658027
10 93658054
10 93658973
10 93660317
10 93660650
10 93662605
10 93663212
10 93663299
10 93664137
10 93664304
10 93664445
10 93665383
10 93666649
10 93667465
10 93668172
10 93668737
10 93669030
10 93669100
10 93669749
10 93670120
10 93670136
10 93670471
10 93670732
10 93670800
10 93670985
10 93671160
10 93672048
10 93672879
10 93673237
10 93674186
10 93674191
10 93674253
10 93674802
10 93676169
10 93676189
10 93676727
10 93676872
10 93678595
10 93679489
10 93679795
10 93681229
10 93681582
10 93682117
10 93682251
10 93682321
10 93682937
10 93688279
10 93688354
10 93688970
10 93689230
10 93689677
10 93689807
10 93690404
10 93690437
10 93693600
10 93693882
10 93693883
10 93693941
10 93694371
10 93694965
10 93695469
10 93695651
10 93698723
10 93698959
10 93699296
10 93699458
10 93699585
10 93699769
10 93699850
10 93700373
10 93700722
10 93701181
10 93701809
10 93701930
10 93702658
10 93716939
10 93717693
10 93717757
10 93721161
10 93721402
10 93722157
10 93722602
10 93724508
10 93725116
10 93726126
10 93726131
10 93726148
10 93726663
10 93726758
10 93727769
10 93727882
10 93728468
10 93728884
10 93739738
10 93739793
10 93740239
10 93740322
10 93740347
10 93740357
10 93740460
10 93740520
10 93740734
10 93740763
10 93740841
10 93740932
10 93741015
10 93741099
10 93741103
10 93741227
10 93741267
10 93741457
10 93741506
10 93741529
10 93741884
10 93741974
10 93742096
10 93742133
10 93742135
10 93742186
10 93742660
10 93742746
10 93742763
10 93742784
10 93742969
10 93743013
10 93743102
10 93743961
10 93744164
10 93744171
10 93744201
10 93744293
10 93744308
10 93744377
10 93744386
10 93744486
10 93744491
10 93744578
10 93744643
10 93744644
10 93744728
10 93744832
10 93744919
10 93745082
10 93745101
10 93745348
10 93745392
10 93745467
10 93745518
10 93745570
10 93745666
10 93745727
10 93745789
10 93745923
10 93746571
10 93746714
10 93746806
10 93746814
10 93746827
10 93746849
10 93747404
10 93747748
10 93747752
10 93747802
10 93747868
10 93747871
10 93747902
10 93749836
10 93749903
10 93750106
10 93750139
10 93750182
10 93750344
10 93750550
10 93750627
10 93750664
10 93750782
10 93750832
10 93750860
10 93751146
10 93752111
10 93752112
10 93752190
10 93752288
10 93752347
10 93752355
10 93752363
10 93752364
10 93753518
10 93753527
10 93754000
10 93754003
10 93754128
10 93754178
10 93754182
10 93754357
10 93754409
10 93755887
10 93756083
10 93756703
10 93759604
10 93759905
10 93760652
10 93761881
10 93762034
10 93762225
10 93762601
10 93763051
10 93763142
10 93763208
10 93763325
10 93763389
10 93763503
10 93763507
10 93763522
10 93763530
10 93763532
10 93763550
10 93763567
10 93763811
10 93763979
10 93764353
10 93764428
10 93765051
10 93766468
10 93766990
10 93767255
10 93767278
10 93767348
10 93767384
10 93767466
10 93767767
10 93767773
10 93767778
10 93768312
10 93768483
10 93768543
10 93768613
10 93768659
10 93768699
10 93768979
10 93769123
10 93769955
10 93770002
10 93770037
10 93770185
10 93770313
10 93770333
10 93770357
10 93770366
10 93770378
10 93770379
10 93770386
10 93770560
10 93770662
10 93770667
10 93770686
10 93771235
10 93771330
10 93771349
10 93771361
10 93771386
10 93771387
10 93771449
10 93771494
10 93773560
10 93861769
10 93863411
10 93864412
10 93864570
10 93865074
10 93866226
10 93866342
10 93867317
10 93867389
10 93867550
10 93867629
10 93875773
10 93875818
10 93875819
10 93875892
10 93875913
10 93881588
10 93881926
10 93883595
10 93884964
10 93885631
10 93886159
10 93886459
10 93886503
10 93886763
10 93886905
10 93887079
10 93887157
10 93887408
10 93887601
10 93888227
10 93888292
10 93888381
10 93888548
10 93888749
10 93888816
10 93889599
10 93890057
10 93890241
10 93890261
10 93890270
10 93890493
10 93890535
10 93890555
10 93890858
10 93890865
10 93890875
10 93890877
10 93891039
10 93891158
10 93891251
10 93891350
10 93891409
10 93891487
10 93891490
10 93891533
10 93891662
10 93891857
10 93892101
10 93892344
10 93892351
10 93892362
10 93892502
10 93892506
10 93892584
10 93892598
10 93892600
10 93893066
10 93893087
10 93893156
10 93893194
10 93893239
10 93893474
10 93893497
10 93893511
10 93893517
10 93894024
10 93894030
10 93894085
10 93894088
10 93894103
10 93894122
10 93894163
10 93894180
10 93894425
10 93894452
10 93894458
10 93894466
10 93894477
10 93894498
10 93894504
10 93894834
10 93894907
10 93894939
10 93894947
10 93895001
10 93895048
10 93895067
10 93895088
10 93895146
10 93895227
10 93895228
10 93895387
10 93895418
10 93895502
10 93895534
10 93895546
10 93895614
10 93895627
10 93895641
10 93895661
10 93895669
10 93895710
10 93895781
10 93895847
10 93896160
10 93896188
10 93896214
10 93896240
10 93896271
10 93896302
10 93896303
10 93896480
10 93897328
10 93897376
10 93897397
10 93897428
10 93897906
10 93898052
10 93898055
10 93898063
10 93898301
10 93898302
10 93898374
10 93898414
10 93898498
10 93898511
10 93898523
10 93898534
10 93898696
10 93898761
10 93898864
10 93898908
10 93898916
10 93898933
10 93898981
10 93899087
10 93899185
10 93899350
10 93899431
10 93899450
10 93899482
10 93899513
10 93899526
10 93899538
10 93899541
10 93899622
10 93899625
10 93899669
10 93899743
10 93899774
10 93899782
10 93899803
10 93899820
10 93899881
10 93899900
10 93899967
10 93899980
10 93899981
10 93900024
10 93900061
10 93900137
10 93900142
10 93900163
10 93900174
10 93900251
10 93900329
10 93900362
10 93900430
10 93900587
10 93900594
10 93900674
10 93900677
10 93901017
10 93901044
10 93901058
10 93901124
10 93901127
10 93901216
10 93901269
10 93901280
10 93901296
10 93901512
10 93901588
10 93901646
10 93901661
10 93901754
10 93901763
10 93901837
10 93901838
10 93901924
10 93902033
10 93902058
10 93902075
10 93902098
10 93902106
10 93902112
10 93902119
10 93902137
10 93902138
10 93902172
10 93902202
10 93902241
10 93902332
10 93902407
10 93902481
10 93902567
10 93902587
10 93902660
10 93902688
10 93902689
10 93902692
10 93902700
10 93902712
10 93902714
10 93902752
10 93902818
10 93902840
10 93902894
10 93902969
10 93902988
10 93903036
10 93903068
10 93903088
10 93903136
10 93903151
10 93903207
10 93903239
10 93903252
10 93903285
10 93903340
10 93903389
10 93903413
10 93903514
10 93903516
10 93903532
10 93903570
10 93903580
10 93903621
10 93903660
10 93903692
10 93903772
10 93903818
10 93903820
10 93904421
10 93904954
10 93904999
10 93905066
10 93905071
10 93905224
10 93907147
10 93907176
10 93907300
10 93907308
10 93907373
10 93907453
10 93907461
10 93907550
10 93907593
10 93907624
10 93907662
10 93907723
10 93907781
10 93907867
10 93907977
10 93908007
10 93908220
10 93908262
10 93908394
10 93908434
10 93908455
10 93908502
10 93908503
10 93908822
10 93909075
10 93909113
10 93909222
10 93909270
10 93909790
10 93909861
10 93909869
10 93909943
10 93910303
10 93910392
10 93910394
10 93910457
10 93910590
10 93910643
10 93910652
10 93910676
10 93910859
10 93910950
10 93910961
10 93911028
10 93911045
10 93911172
10 93911173
10 93911402
10 93911548
10 93911911
10 93912144
10 93912205
10 93912253
10 93912501
10 93912506
10 93912509
10 93912608
10 93912694
10 93912700
10 93912930
10 93913027
10 93913036
10 93913100
10 93913145
10 93913215
10 93913540
10 93913541
10 93913543
10 93913793
10 93913826
10 93913855
10 93913924
10 93913929
10 93913951
10 93913955
10 93914107
10 93914147
10 93914153
10 93914265
10 93914786
10 93916039
10 93916306
10 93917263
10 93917820
10 93917898
10 93918525
10 93918538
10 93918961
10 93919174
10 93919341
10 93919549
10 93919782
10 93919795
10 93919913
10 93920483
10 93920535
10 93920810
10 93920965
10 93921825
10 93922046
10 93922443
10 93922694
10 93922949
10 93923149
10 93923484
10 93923715
10 93925060
10 93925081
10 93925124
10 93925364
10 93925456
10 93925671
10 93926207
10 93926226
10 93926253
10 93926287
10 93926342
10 93926431
10 93926601
10 93926662
10 93927065
10 93927086
10 93927087
10 93927372
10 93927410
10 93927736
10 93928389
10 93929267
10 93929710
10 93930558
10 93930760
10 93931454
10 93931767
10 93931961
10 93932610
10 93933812
10 93934062
10 93934068
10 93934370
10 93934442
10 93934488
10 93934634
10 93934870
10 93934907
10 93934910
10 93935046
10 93935120
10 93935174
10 93935368
10 93935425
10 93935446
10 93935526
10 93935682
10 93935812
10 93935869
10 93935938
10 93936062
10 93937457
10 93937466
10 93937490
10 93937660
10 93937675
10 93937693
10 93937700
10 93937761
10 93937806
10 93940053
10 93940217
10 93940285
10 93940441
10 93940799
10 93941681
10 93942040
10 93943587
10 93943950
10 93944564
10 93944638
10 93944650
10 93944690
10 93944749
10 93944808
10 93944953
10 93945212
10 93945229
10 93945302
10 93945616
10 93945901
10 93945951
10 93946065
10 93946434
10 93949967
10 93950067
10 93951378
10 93951611
10 93951620
10 93951660
10 93952366
10 93952667
10 93952747
10 93952847
10 93952884
10 93952932
10 93953209
10 93953360
10 93953384
10 93953402
10 93953527
10 93953543
10 93953651
10 93953677
10 93953723
10 93953904
10 93953932
10 93953962
10 93954006
10 93954418
10 93954585
10 93954646
10 93954664
10 93954679
10 93954687
10 93954897
10 93954922
10 93955562
10 93955590
10 93955650
10 93955748
10 93955822
10 93955825
10 93955873
10 93956009
10 93956101
10 93956130
10 93956136
10 93956147
10 93956164
10 93956168
10 93956182
10 93956185
10 93956232
10 93957442
10 93958199
10 93958764
10 93958838
10 93958841
10 93958843
10 93958869
10 93958898
10 93958902
10 93958937
10 93958954
10 93959019
10 93959026
10 93959065
10 93959127
10 93959212
10 93959246
10 93959254
10 93959363
10 93959457
10 93959535
10 93959537
10 93959761
10 93959893
10 93960144
10 93960395
10 93960401
10 93960419
10 93960440
10 93960610
10 93960628
10 93960667
10 93960673
10 93960704
10 93960871
10 93961586
10 93961597
10 93961646
10 93961724
10 93961911
10 93961979
10 93962044
10 93962051
10 93962057
10 93962074
10 93962085
10 93962122
10 93962124
10 93962155
10 93962260
10 93962454
10 93962463
10 93962468
10 93962500
10 93962607
10 93962608
10 93962639
10 93962721
10 93962751
10 93962762
10 93962802
10 93962921
10 93963000
10 93963525
10 93963591
10 93963636
10 93963744
10 93963749
10 93963820
10 93963865
10 93963946
10 93964021
10 93964080
10 93964205
10 93964218
10 93964237
10 93964565
10 93965028
10 93965044
10 93965328
10 93965334
10 93965453
10 93965568
10 93965653
10 93965702
10 93965730
10 93965923
10 93966041
10 93966087
10 93966123
10 93966126
10 93966135
10 93966171
10 93966404
10 93966463
10 93966486
10 93966487
10 93966518
10 93966782
10 93967340
10 93967419
10 93967423
10 93967483
10 93967548
10 93967667
10 93967730
10 93967770
10 93967773
10 93968064
10 93968232
10 93968253
10 93968283
10 93968289
10 93968290
10 93968340
10 93968525
10 93968631
10 93968957
10 93969084
10 93969109
10 93969238
10 93969241
10 93969244
10 93969286
10 93969321
10 93969506
10 93969560
10 93969567
10 93969595
10 93969635
10 93969640
10 93969771
10 93969875
10 93969907
10 93969911
10 93969955
10 93970689
10 93970853
10 93970855
10 93971382
10 93971459
10 93971565
10 93971647
10 93971797
10 93971813
10 93971842
10 93972165
10 93972711
10 93972791
10 93972911
10 93972942
10 93973017
10 93973333
10 93973380
10 93973499
10 93973909
10 93974012
10 93974181
10 93974376
10 93974383
10 93974416
10 93974431
10 93974492
10 93974496
10 93974527
10 93974699
10 93974845
10 93974861
10 93974919
10 93974932
10 93975129
10 93975327
10 93975403
10 93975527
10 93976162
10 93976323
10 93976324
10 93976380
10 93976947
10 93976966
10 93976972
10 93977121
10 93977249
10 93978545
10 93978670
10 93978672
10 93978673
10 93978705
10 93978808
10 93978911
10 93979135
10 93979190
10 93979262
10 93979360
10 93979594
10 93979623
10 93983030
10 93983301
10 93983420
10 93983426
10 93983448
10 93983494
10 93983533
10 93983539
10 93983548
10 93983791
10 93984300
10 93984346
10 93984412
10 93984602
10 93984743
10 93984935
10 93985424
10 93985503
10 93985950
10 93986042
10 93986317
10 93986382
10 93987175
10 93987686
10 93987759
10 93987762
10 93987771
10 93987796
10 93987799
10 93987800
10 93988047
10 93988133
10 93988134
10 93988141
10 93988336
10 93988338
10 93988393
10 93988429
10 93988511
10 93988668
10 93988771
10 93988944
10 93988945
10 93989092
10 93989196
10 93989217
10 93989349
10 93989408
10 93989413
10 93989615
10 93989736
10 93990002
10 93990140
10 93990141
10 93990228
10 93990477
10 93990542
10 93990730
10 93990734
10 93990790
10 93990816
10 93990999
10 93991565
10 93991593
10 93991723
10 93991744
10 93991810
10 93991987
10 93992036
10 93992126
10 93992206
10 93992221
10 93992310
10 93992459
10 93992592
10 93992893
10 93993169
10 93993309
10 93993382
10 93993402
10 93993476
10 93993564
10 93993609
10 93993939
10 93994041
10 93994201
10 93994493
10 93994920
10 93995038
10 93995043
10 93995126
10 93995130
10 93995536
10 93995573
10 93995712
10 93995831
10 93995875
10 93996166
10 93996457
10 93996495
10 93996503
10 93996533
10 93996547
10 93996668
10 93996673
10 93996864
10 93996897
10 93997048
10 93997087
10 93997126
10 93997132
10 93997287
10 93997319
10 93997344
10 93997370
10 93997632
10 93997811
10 93998029
10 93998612
10 93998779
10 93999167
10 93999361
10 93999373
10 93999527
10 93999574
10 93999594
10 93999637
10 93999683
10 93999739
10 94001630
10 94001818
10 94001862
10 94001877
10 94002202
10 94002207
10 94002253
10 94002258
10 94002272
10 94002294
10 94002295
10 94002473
10 94002593
10 94002617
10 94002655
10 94002690
10 94002758
10 94003106
10 94003183
10 94003288
10 94003420
10 94003467
10 94003516
10 94003648
10 94003691
10 94003747
10 94003772
10 94003962
10 94004084
10 94004136
10 94004679
10 94004766
10 94004837
10 94004911
10 94005062
10 94005070
10 94005078
10 94005176
10 94005244
10 94005344
10 94005423
10 94005570
10 94005603
10 94005605
10 94005619
10 94005628
10 94005734
10 94005770
10 94005812
10 94005921
10 94005947
10 94005957
10 94006136
10 94006362
10 94006390
10 94006577
10 94006585
10 94006596
10 94006848
10 94006867
10 94006889
10 94006926
10 94006940
10 94007251
10 94007311
10 94007363
10 94007652
10 94007766
10 94007857
10 94008077
10 94008087
10 94008107
10 94008163
10 94008258
10 94008335
10 94008385
10 94008456
10 94008457
10 94008641
10 94008721
10 94008847
10 94008943
10 94009052
10 94009101
10 94009409
10 94009549
10 94009605
10 94009638
10 94009682
10 94009701
10 94009763
10 94009771
10 94009835
10 94009872
10 94009901
10 94009915
10 94009965
10 94009983
10 94009988
10 94010138
10 94010275
10 94010279
10 94010422
10 94010430
10 94010497
10 94010716
10 94010812
10 94010853
10 94010974
10 94010975
10 94010977
10 94010978
10 94011011
10 94011111
10 94011146
10 94011147
10 94011150
10 94011217
10 94011218
10 94011351
10 94011554
10 94011708
10 94011744
10 94011805
10 94011835
10 94011879
10 94012061
10 94012199
10 94012284
10 94012375
10 94012608
10 94012773
10 94012866
10 94012889
10 94013056
10 94013135
10 94013798
10 94013990
10 94014056
10 94014107
10 94014215
10 94014275
10 94014356
10 94014423
10 94014539
10 94014565
10 94014634
10 94014635
10 94014724
10 94014745
10 94014827
10 94015143
10 94015316
10 94015353
10 94015410
10 94015569
10 94015639
10 94015706
10 94016014
10 94016156
10 94016173
10 94017039
10 94017043
10 94017242
10 94017431
10 94017514
10 94017526
10 94017591
10 94017598
10 94017633
10 94017741
10 94017770
10 94017779
10 94017848
10 94017860
10 94018059
10 94018152
10 94018240
10 94018254
10 94018275
10 94018307
10 94018398
10 94018470
10 94018567
10 94018802
10 94018904
10 94018934
10 94019015
10 94019047
10 94019089
10 94019181
10 94019250
10 94019284
10 94019631
10 94019701
10 94019759
10 94019761
10 94019839
10 94019884
10 94019904
10 94019909
10 94019938
10 94019973
10 94020078
10 94020096
10 94020136
10 94020198
10 94020548
10 94020585
10 94020714
10 94020785
10 94020874
10 94021027
10 94021081
10 94021416
10 94025573
10 94025634
10 94025648
10 94025996
10 94026325
10 94026447
10 94026456
10 94026561
10 94026592
10 94026680
10 94026794
10 94026799
10 94026820
10 94026983
10 94027030
10 94027031
10 94027069
10 94027086
10 94027249
10 94027275
10 94027309
10 94027325
10 94027427
10 94027582
10 94027660
10 94027985
10 94027993
10 94028027
10 94028212
10 94028226
10 94028294
10 94028306
10 94028310
10 94028409
10 94028427
10 94028450
10 94028668
10 94028698
10 94028745
10 94028750
10 94028786
10 94028841
10 94028842
10 94028955
10 94029005
10 94029047
10 94029053
10 94029132
10 94029134
10 94029248
10 94029419
10 94029423
10 94029581
10 94029608
10 94029647
10 94029660
10 94029686
10 94029698
10 94029717
10 94029845
10 94030029
10 94030034
10 94030070
10 94030110
10 94030191
10 94030213
10 94030249
10 94030328
10 94030340
10 94030464
10 94030503
10 94030621
10 94030705
10 94030790
10 94030816
10 94030825
10 94030888
10 94030905
10 94030940
10 94031023
10 94031056
10 94031062
10 94031202
10 94031264
10 94031333
10 94031384
10 94031468
10 94031485
10 94031568
10 94031616
10 94031711
10 94031721
10 94031914
10 94031932
10 94031942
10 94031954
10 94032056
10 94032080
10 94032082
10 94032508
10 94032551
10 94032588
10 94033110
10 94033239
10 94033305
10 94037838
10 94038758
10 94039478
10 94039740
10 94040519
10 94040668
10 94040904
10 94041411
10 94041654
10 94041772
10 94041850
10 94041918
10 94042334
10 94042556
10 94042557
10 94043206
10 94043332
10 94043347
10 94043599
10 94044336
10 94044462
10 94044554
10 94044695
10 94044735
10 94044786
10 94044957
10 94045169
10 94045885
10 94046488
10 94046548
10 94046594
10 94046697
10 94046993
10 94047116
10 94047377
10 94048205
10 94048741
10 94049302
10 94049812
10 94049825
10 94050178
10 94050259
10 94050269
10 94050277
10 94050282
10 94050394
10 94050395
10 94050427
10 94050471
10 94050582
10 94050629
10 94050814
10 94050938
10 94051215
10 94051300
10 94051345
10 94051505
10 94051537
10 94051646
10 94051670
10 94051683
10 94051831
10 94051847
10 94051918
10 94051937
10 94051972
10 94051992
10 94052191
10 94052427
10 94052441
10 94052481
10 94052511
10 94052619
10 94053100
10 94053151
10 94053211
10 94053233
10 94053239
10 94053321
10 94053614
10 94053818
10 94053827
10 94053877
10 94053892
10 94054004
10 94054203
10 94054234
10 94054601
10 94058226
10 94058245
10 94058247
10 94058255
10 94058414
10 94058446
10 94058481
10 94058539
10 94058633
10 94058841
10 94058865
10 94059022
10 94059039
10 94059084
10 94059104
10 94059233
10 94059434
10 94059441
10 94059488
10 94059497
10 94059519
10 94059528
10 94059597
10 94059606
10 94059757
10 94059830
10 94059978
10 94059989
10 94060126
10 94060163
10 94060211
10 94060306
10 94060363
10 94060568
10 94060627
10 94060681
10 94060855
10 94060874
10 94060902
10 94061117
10 94061176
10 94061249
10 94061862
10 94061864
10 94061926
10 94062000
10 94062054
10 94062087
10 94063305
10 94063343
10 94063455
10 94063478
10 94063509
10 94063551
10 94063747
10 94063750
10 94063762
10 94063906
10 94063910
10 94063975
10 94063976
10 94063997
10 94064428
10 94064659
10 94064722
10 94064798
10 94064962
10 94065032
10 94065062
10 94065197
10 94065227
10 94065287
10 94065307
10 94065316
10 94065360
10 94065423
10 94065459
10 94065479
10 94065510
10 94065538
10 94065558
10 94065574
10 94065600
10 94065632
10 94065793
10 94066102
10 94066356
10 94066401
10 94066417
10 94066453
10 94066801
10 94066818
10 94066851
10 94066870
10 94066872
10 94066873
10 94066928
10 94066934
10 94067087
10 94067094
10 94067105
10 94067201
10 94067213
10 94067252
10 94067629
10 94067718
10 94067740
10 94067761
10 94067791
10 94067813
10 94067831
10 94067915
10 94068001
10 94068008
10 94068237
10 94068401
10 94068457
10 94068527
10 94068591
10 94068621
10 94068801
10 94068934
10 94068987
10 94069007
10 94069085
10 94069086
10 94071691
10 94071820
10 94072143
10 94072178
10 94072385
10 94072476
10 94072534
10 94072593
10 94072639
10 94072855
10 94072879
10 94072998
10 94073014
10 94073043
10 94074098
10 94074179
10 94074248
10 94075038
10 94075732
10 94075820
10 94075997
10 94076498
10 94077050
10 94077054
10 94077056
10 94077149
10 94077181
10 94077264
10 94077365
10 94077366
10 94077388
10 94077408
10 94077435
10 94077491
10 94077500
10 94077618
10 94077655
10 94077663
10 94077945
10 94078183
10 94079512
10 94080700
10 94081370
10 94081539
10 94081858
10 94083495
10 94084274
10 94086146
10 94086173
10 94086190
10 94086276
10 94086356
10 94086830
10 94090154
10 94090249
10 94090668
10 94091809
10 94091852
10 94092415
10 94092553
10 94093044
10 94094474
10 94094715
10 94094910
10 94095087
10 94095372
10 94096745
10 94096772
10 94097314
10 94097320
10 94097454
10 94097456
10 94097525
10 94097550
10 94097618
10 94097619
10 94097687
10 94097778
10 94097846
10 94097917
10 94098490
10 94099076
10 94099142
10 94099430
10 94099526
10 94099688
10 94099973
10 94100051
10 94100301
10 94100341
10 94100342
10 94100343
10 94100980
10 94102089
10 94102147
10 94102263
10 94102365
10 94102412
10 94102468
10 94102685
10 94102772
10 94103017
10 94103030
10 94103063
10 94103072
10 94103092
10 94103476
10 94103547
10 94103809
10 94103841
10 94103927
10 94104095
10 94104100
10 94104174
10 94104196
10 94104209
10 94104212
10 94104226
10 94104324
10 94104376
10 94104501
10 94104514
10 94104529
10 94104544
10 94104609
10 94104628
10 94104663
10 94104727
10 94104809
10 94104840
10 94104842
10 94104859
10 94104914
10 94105004
10 94105006
10 94105054
10 94105195
10 94105270
10 94105383
10 94105428
10 94105431
10 94105442
10 94105469
10 94105502
10 94105514
10 94105539
10 94105562
10 94105567
10 94105597
10 94105606
10 94105629
10 94105690
10 94105695
10 94105701
10 94105726
10 94105835
10 94105882
10 94105886
10 94105943
10 94105959
10 94105961
10 94105970
10 94105991
10 94106029
10 94106038
10 94106046
10 94106075
10 94106342
10 94106404
10 94106541
10 94106608
10 94106736
10 94106790
10 94108239
10 94108292
10 94108354
10 94108427
10 94108541
10 94108562
10 94108652
10 94108682
10 94108733
10 94108765
10 94108847
10 94109091
10 94109172
10 94109414
10 94109429
10 94109682
10 94110159
10 94110421
10 94110464
10 94110608
10 94110737
10 94110825
10 94110837
10 94111029
10 94111132
10 94111312
10 94111444
10 94111638
10 94112460
10 94112461
10 94113451
10 94113721
10 94114007
10 94114292
10 94114296
10 94115220
10 94115629
10 94116407
10 94116463
10 94116684
10 94116977
10 94119669
10 94120264
10 94120276
10 94120334
10 94120416
10 94121796
10 94121993
10 94123615
10 94123773
10 94123803
10 94123935
10 94124609
10 94124638
10 94124871
10 94124873
10 94125248
10 94126104
10 94126502
10 94126576
10 94127889
10 94127904
10 94128085
10 94128783
10 94129531
10 94135033
10 94135750
10 94137007
10 94137295
10 94137571
10 94137606
10 94137978
10 94138011
10 94138600
10 94138924
10 94139345
10 94139534
10 94139644
10 94139783
10 94139858
10 94139979
10 94140473
10 94140643
10 94140821
10 94141084
10 94141187
10 94141453
10 94141717
10 94141880
10 94143196
10 94143313
10 94143364
10 94143556
10 94143780
10 94143944
10 94144068
10 94144813
10 94144894
10 94145171
10 94145197
10 94145262
10 94145361
10 94145470
10 94145502
10 94145515
10 94145574
10 94145601
10 94145862
10 94146023
10 94146027
10 94146049
10 94146063
10 94146217
10 94146239
10 94146381
10 94146477
10 94146496
10 94146651
10 94146731
10 94146758
10 94146759
10 94146791
10 94146880
10 94146886
10 94146889
10 94146902
10 94146962
10 94146996
10 94147016
10 94147053
10 94147081
10 94147297
10 94147298
10 94147356
10 94147368
10 94147388
10 94147401
10 94147498
10 94147574
10 94147577
10 94147593
10 94147597
10 94147628
10 94147640
10 94147703
10 94147738
10 94147740
10 94147749
10 94147769
10 94147857
10 94147886
10 94147954
10 94147966
10 94148035
10 94148053
10 94148084
10 94148384
10 94149759
10 94149806
10 94150006
10 94150028
10 94150046
10 94150079
10 94150285
10 94150318
10 94150329
10 94150369
10 94150458
10 94150523
10 94150554
10 94150647
10 94150727
10 94150890
10 94150962
10 94150964
10 94151044
10 94151108
10 94151126
10 94151288
10 94151331
10 94151344
10 94151428
10 94151449
10 94151642
10 94151691
10 94151761
10 94151944
10 94152005
10 94152333
10 94152927
10 94152930
10 94153096
10 94153122
10 94153286
10 94153360
10 94153455
10 94153477
10 94153501
10 94153590
10 94153747
10 94153841
10 94153875
10 94153912
10 94154009
10 94154314
10 94154337
10 94154346
10 94154432
10 94154456
10 94154460
10 94154670
10 94154688
10 94155024
10 94155030
10 94155051
10 94155102
10 94155160
10 94155174
10 94155182
10 94155201
10 94155258
10 94155281
10 94155373
10 94155423
10 94155442
10 94155480
10 94155509
10 94155555
10 94155558
10 94155559
10 94155647
10 94155709
10 94155799
10 94155834
10 94155877
10 94155885
10 94155904
10 94155979
10 94156046
10 94156134
10 94156153
10 94156382
10 94156387
10 94156417
10 94156478
10 94156895
10 94156924
10 94157015
10 94157023
10 94157046
10 94157101
10 94157117
10 94157225
10 94157385
10 94157542
10 94157841
10 94158126
10 94158200
10 94158821
10 94158825
10 94159114
10 94159119
10 94159131
10 94159292
10 94159666
10 94159673
10 94159681
10 94159747
10 94159750
10 94159785
10 94159800
10 94160133
10 94160146
10 94160152
10 94160158
10 94160502
10 94160583
10 94160615
10 94160701
10 94160711
10 94160794
10 94160938
10 94160966
10 94160972
10 94161365
10 94161493
10 94161584
10 94161635
10 94161660
10 94162137
10 94162146
10 94162180
10 94162362
10 94162430
10 94162469
10 94162472
10 94162473
10 94162550
10 94162785
10 94162787
10 94162850
10 94162877
10 94162891
10 94162894
10 94162903
10 94162915
10 94162975
10 94163054
10 94163081
10 94163082
10 94163093
10 94163100
10 94163125
10 94163148
10 94163254
10 94163309
10 94163313
10 94163346
10 94163361
10 94163467
10 94163503
10 94163525
10 94163579
10 94163610
10 94163730
10 94163811
10 94163822
10 94163836
10 94163838
10 94163862
10 94163864
10 94163868
10 94163929
10 94164010
10 94164305
10 94164340
10 94164528
10 94164561
10 94164622
10 94164787
10 94164994
10 94165020
10 94165939
10 94165990
10 94166377
10 94166484
10 94166497
10 94166535
10 94166703
10 94166800
10 94167083
10 94167101
10 94167162
10 94167205
10 94167454
10 94167653
10 94167670
10 94167718
10 94167744
10 94167819
10 94168081
10 94168174
10 94168181
10 94168546
10 94168573
10 94168628
10 94168771
10 94168868
10 94169006
10 94169167
10 94169330
10 94169331
10 94169385
10 94169398
10 94169783
10 94169852
10 94169859
10 94169938
10 94170092
10 94170108
10 94170112
10 94170153
10 94170187
10 94170234
10 94170452
10 94170481
10 94170542
10 94170548
10 94170558
10 94170567
10 94170578
10 94170586
10 94170713
10 94170720
10 94170721
10 94170917
10 94171153
10 94171243
10 94171244
10 94171303
10 94171312
10 94171315
10 94171339
10 94171770
10 94171894
10 94171895
10 94171904
10 94171932
10 94171946
10 94172009
10 94172289
10 94172311
10 94172361
10 94172409
10 94172611
10 94172674
10 94172761
10 94173012
10 94173013
10 94173040
10 94173073
10 94173173
10 94173303
10 94173315
10 94173571
10 94173637
10 94173688
10 94173717
10 94173856
10 94173865
10 94173925
10 94173956
10 94174098
10 94174272
10 94174431
10 94174572
10 94174681
10 94174716
10 94174769
10 94174834
10 94174912
10 94175022
10 94175076
10 94175163
10 94175342
10 94175346
10 94175547
10 94175718
10 94175815
10 94175890
10 94176026
10 94176035
10 94176157
10 94176284
10 94176301
10 94176442
10 94176794
10 94176852
10 94176951
10 94177063
10 94177165
10 94177184
10 94177220
10 94177221
10 94177377
10 94177555
10 94177563
10 94177570
10 94177571
10 94178061
10 94178067
10 94178166
10 94178265
10 94178270
10 94178390
10 94178582
10 94178607
10 94178737
10 94179612
10 94179716
10 94179987
10 94179988
10 94180196
10 94180212
10 94180222
10 94180260
10 94180334
10 94180364
10 94180365
10 94182247
10 94183171
10 94183189
10 94184204
10 94184274
10 94184345
10 94184377
10 94184425
10 94184455
10 94184593
10 94184742
10 94184798
10 94184955
10 94185015
10 94185102
10 94185185
10 94185264
10 94185300
10 94185309
10 94185325
10 94185339
10 94185345
10 94185372
10 94185423
10 94185426
10 94185546
10 94185578
10 94185602
10 94185631
10 94185669
10 94185674
10 94185721
10 94185739
10 94185889
10 94185911
10 94185963
10 94186104
10 94186129
10 94186144
10 94186211
10 94186232
10 94186536
10 94186585
10 94186597
10 94186928
10 94187551
10 94188068
10 94188147
10 94188182
10 94188437
10 94188656
10 94188830
10 94188991
10 94190957
10 94190977
10 94191189
10 94191225
10 94191389
10 94191452
10 94191491
10 94191687
10 94191964
10 94191995
10 94192016
10 94192026
10 94192267
10 94192988
10 94193022
10 94193048
10 94193175
10 94193199
10 94193253
10 94193318
10 94193381
10 94193385
10 94193465
10 94193504
10 94193598
10 94193682
10 94193694
10 94193973
10 94193975
10 94193986
10 94194270
10 94194380
10 94194511
10 94194590
10 94194595
10 94194600
10 94194634
10 94194778
10 94194779
10 94194786
10 94194798
10 94194858
10 94194937
10 94194942
10 94194955
10 94195167
10 94195192
10 94196754
10 94196785
10 94196888
10 94196900
10 94197050
10 94197269
10 94197280
10 94197504
10 94197569
10 94197706
10 94197760
10 94197777
10 94197858
10 94197971
10 94198051
10 94198128
10 94198325
10 94198415
10 94198518
10 94198666
10 94199310
10 94199348
10 94201019
10 94201051
10 94201807
10 94201919
10 94202036
10 94202101
10 94202665
10 94202950
10 94202974
10 94203500
10 94203720
10 94203733
10 94203990
10 94205812
10 94206449
10 94206916
10 94208487
10 94208795
10 94210704
10 94210760
10 94210843
10 94211901
10 94212440
10 94214522
10 94214567
10 94215130
10 94215356
10 94215457
10 94215551
10 94215982
10 94216796
10 94217244
10 94217335
10 94217428
10 94217531
10 94217991
10 94220245
10 94220482
10 94220969
10 94221434
10 94221656
10 94221875
10 94222384
10 94223210
10 94223281
10 94223309
10 94226417
10 94227193
10 94227664
10 94227913
10 94228193
10 94228238
10 94228382
10 94228383
10 94228420
10 94228551
10 94228592
10 94228605
10 94228616
10 94228664
10 94228665
10 94228670
10 94228701
10 94228757
10 94228997
10 94228998
10 94229011
10 94229014
10 94229048
10 94229061
10 94229529
10 94229596
10 94229669
10 94229688
10 94229693
10 94229864
10 94229924
10 94229977
10 94230001
10 94230049
10 94230095
10 94230131
10 94230141
10 94230310
10 94230558
10 94230642
10 94230664
10 94230743
10 94230996
10 94231010
10 94231080
10 94231192
10 94231193
10 94231194
10 94231990
10 94232076
10 94233888
10 94233971
10 94234279
10 94234736
10 94235122
10 94235138
10 94235314
10 94235699
10 94235779
10 94235783
10 94236174
10 94236329
10 94236383
10 94236493
10 94236672
10 94236877
10 94237075
10 94237092
10 94237100
10 94237286
10 94237747
10 94238332
10 94239358
10 94239818
10 94239969
10 94240169
10 94240449
10 94240734
10 94240762
10 94241954
10 94243640
10 94243913
10 94244269
10 94244437
10 94246172
10 94246508
10 94246565
10 94246991
10 94246998
10 94247044
10 94247083
10 94247102
10 94247809
10 94248258
10 94248277
10 94248278
10 94248341
10 94248455
10 94248483
10 94249295
10 94249320
10 94249323
10 94249478
10 94249612
10 94249633
10 94249733
10 94249754
10 94250101
10 94250129
10 94250131
10 94250132
10 94250248
10 94250280
10 94250507
10 94250590
10 94250653
10 94250700
10 94250834
10 94250859
10 94251076
10 94251186
10 94251210
10 94251218
10 94251319
10 94251369
10 94251557
10 94251813
10 94251889
10 94251890
10 94251962
10 94251974
10 94252048
10 94252062
10 94252098
10 94252104
10 94252108
10 94252583
10 94252584
10 94252633
10 94252659
10 94252680
10 94252708
10 94252745
10 94252755
10 94252932
10 94252946
10 94252953
10 94253037
10 94253074
10 94253081
10 94253096
10 94253279
10 94253306
10 94253318
10 94253328
10 94253489
10 94253524
10 94253588
10 94253613
10 94253661
10 94253766
10 94253791
10 94253828
10 94253846
10 94254146
10 94254239
10 94254260
10 94254277
10 94254321
10 94254369
10 94254373
10 94254385
10 94254419
10 94254505
10 94254574
10 94254693
10 94255546
10 94255567
10 94255605
10 94255607
10 94255924
10 94255929
10 94255945
10 94255963
10 94256178
10 94256414
10 94256599
10 94256638
10 94257001
10 94257091
10 94257109
10 94257158
10 94257190
10 94257339
10 94257623
10 94257775
10 94257816
10 94257868
10 94257973
10 94257989
10 94258026
10 94258077
10 94258344
10 94258472
10 94258642
10 94259066
10 94259077
10 94260201
10 94260431
10 94261003
10 94261119
10 94261163
10 94261464
10 94261497
10 94261509
10 94261555
10 94261599
10 94261693
10 94261703
10 94261812
10 94261901
10 94262037
10 94262127
10 94262238
10 94262244
10 94262263
10 94262770
10 94262984
10 94263456
10 94263687
10 94263904
10 94263905
10 94263935
10 94263984
10 94264328
10 94264485
10 94264526
10 94264581
10 94264586
10 94264610
10 94264667
10 94264757
10 94264782
10 94264858
10 94264859
10 94264951
10 94265017
10 94265018
10 94265026
10 94265085
10 94265086
10 94265147
10 94265299
10 94265315
10 94265338
10 94265340
10 94265386
10 94265459
10 94265469
10 94265505
10 94265541
10 94265707
10 94265765
10 94265775
10 94265789
10 94265790
10 94265872
10 94265890
10 94265921
10 94265938
10 94265959
10 94265980
10 94265985
10 94266013
10 94266113
10 94266147
10 94266163
10 94266286
10 94266342
10 94266357
10 94266361
10 94266467
10 94266503
10 94266689
10 94266756
10 94266769
10 94266798
10 94266837
10 94266977
10 94266983
10 94266990
10 94267486
10 94267607
10 94267668
10 94267710
10 94267798
10 94267861
10 94267998
10 94268000
10 94268108
10 94268179
10 94268224
10 94268296
10 94268298
10 94268346
10 94268497
10 94268510
10 94268530
10 94268535
10 94268646
10 94268778
10 94268786
10 94268892
10 94268974
10 94268983
10 94268999
10 94269037
10 94269144
10 94269236
10 94269276
10 94269386
10 94269473
10 94269516
10 94269614
10 94269624
10 94269667
10 94269701
10 94269722
10 94269727
10 94269788
10 94269869
10 94269993
10 94269994
10 94270030
10 94270210
10 94270355
10 94270421
10 94270435
10 94270459
10 94270491
10 94270501
10 94270518
10 94270693
10 94270719
10 94270752
10 94271228
10 94271283
10 94271284
10 94271468
10 94271543
10 94271554
10 94271564
10 94271571
10 94271580
10 94271679
10 94272047
10 94272056
10 94272190
10 94272273
10 94272306
10 94272413
10 94272580
10 94272683
10 94272699
10 94272704
10 94272757
10 94272777
10 94272778
10 94272787
10 94272799
10 94272838
10 94273107
10 94273304
10 94273421
10 94273454
10 94273512
10 94273626
10 94273653
10 94273754
10 94273763
10 94273867
10 94273911
10 94273970
10 94274221
10 94274263
10 94274329
10 94274333
10 94274383
10 94274471
10 94274842
10 94274902
10 94274931
10 94274946
10 94275087
10 94275113
10 94275174
10 94275194
10 94275207
10 94275222
10 94275323
10 94275947
10 94276527
10 94276995
10 94277311
10 94277780
10 94277827
10 94277837
10 94278084
10 94278173
10 94278183
10 94278402
10 94278445
10 94279131
10 94279227
10 94279393
10 94279418
10 94280042
10 94280193
10 94281594
10 94281595
10 94281829
10 94282229
10 94282317
10 94282615
10 94282622
10 94282628
10 94282635
10 94282663
10 94282674
10 94282686
10 94282690
10 94282746
10 94282747
10 94282914
10 94283028
10 94283141
10 94283150
10 94283160
10 94283174
10 94283190
10 94283318
10 94283356
10 94283417
10 94283421
10 94283425
10 94283464
10 94283501
10 94283512
10 94283593
10 94283694
10 94283773
10 94283889
10 94283972
10 94284021
10 94284114
10 94284168
10 94284171
10 94284189
10 94284264
10 94284371
10 94284434
10 94284616
10 94284647
10 94284953
10 94284957
10 94285038
10 94285071
10 94285179
10 94285193
10 94285312
10 94285343
10 94285375
10 94285497
10 94285655
10 94285810
10 94285956
10 94286115
10 94286146
10 94286426
10 94286559
10 94286664
10 94286834
10 94287180
10 94287280
10 94287312
10 94287315
10 94287443
10 94287520
10 94287609
10 94287688
10 94287970
10 94288031
10 94288080
10 94288088
10 94288522
10 94288528
10 94288658
10 94288748
10 94288876
10 94288963
10 94289289
10 94289375
10 94289460
10 94289537
10 94289580
10 94289592
10 94289593
10 94289630
10 94289634
10 94289637
10 94289645
10 94289786
10 94290006
10 94290114
10 94290224
10 94290318
10 94290319
10 94290320
10 94290329
10 94290336
10 94290368
10 94290397
10 94290400
10 94290427
10 94290454
10 94290480
10 94290484
10 94290487
10 94290572
10 94290576
10 94290577
10 94290597
10 94290626
10 94290676
10 94290677
10 94290751
10 94290765
10 94290911
10 94290929
10 94290943
10 94290958
10 94290972
10 94291142
10 94291213
10 94291245
10 94291325
10 94291410
10 94291412
10 94291475
10 94291540
10 94291637
10 94291701
10 94291744
10 94291753
10 94291758
10 94291812
10 94291826
10 94291995
10 94292060
10 94292194
10 94292392
10 94292629
10 94292683
10 94292718
10 94292754
10 94292778
10 94292845
10 94292892
10 94292905
10 94292910
10 94293255
10 94293358
10 94293429
10 94293717
10 94293779
10 94294112
10 94294149
10 94294234
10 94294594
10 94294783
10 94294955
10 94295006
10 94295222
10 94295805
10 94295814
10 94296090
10 94296303
10 94296689
10 94298084
10 94298364
10 94299190
10 94299223
10 94299353
10 94299798
10 94300194
10 94300422
10 94300842
10 94302190
10 94303401
10 94303714
10 94304200
10 94304836
10 94305205
10 94305210
10 94305795
10 94307618
10 94307619
10 94308439
10 94308440
10 94308526
10 94308530
10 94308617
10 94308726
10 94308741
10 94308759
10 94308817
10 94308846
10 94308895
10 94308935
10 94308946
10 94309171
10 94309290
10 94309435
10 94309611
10 94309623
10 94309816
10 94310199
10 94310307
10 94310373
10 94310376
10 94310418
10 94310634
10 94310687
10 94310697
10 94310698
10 94310731
10 94310732
10 94310746
10 94310807
10 94310870
10 94310952
10 94310976
10 94311006
10 94311062
10 94311262
10 94311265
10 94311266
10 94311314
10 94311396
10 94311484
10 94311563
10 94311599
10 94311652
10 94311889
10 94312078
10 94312162
10 94312288
10 94312689
10 94312734
10 94312878
10 94312928
10 94313018
10 94313120
10 94313290
10 94313335
10 94313408
10 94313409
10 94313565
10 94313774
10 94313788
10 94313792
10 94313819
10 94313822
10 94313854
10 94313855
10 94313971
10 94314110
10 94314541
10 94314554
10 94315414
10 94315707
10 94315710
10 94315948
10 94316149
10 94316577
10 94316704
10 94316847
10 94316891
10 94317355
10 94317443
10 94317740
10 94317948
10 94318370
10 94318500
10 94318793
10 94319446
10 94321024
10 94321522
10 94321540
10 94322391
10 94322883
10 94323118
10 94323755
10 94324055
10 94324666
10 94325239
10 94325263
10 94325765
10 94325841
10 94326107
10 94326184
10 94327104
10 94327258
10 94327298
10 94327564
10 94327616
10 94327949
10 94328497
10 94329655
10 94332879
10 94333061
10 94333469
10 94333561
10 94333566
10 94333608
10 94333660
10 94333682
10 94333934
10 94334141
10 94334165
10 94334169
10 94334280
10 94334305
10 94334423
10 94335437
10 94335975
10 94336073
10 94336225
10 94336291
10 94336478
10 94337294
10 94337956
10 94338207
10 94338913
10 94338934
10 94339994
10 94340135
10 94340224
10 94340254
10 94341144
10 94341395
10 94341452
10 94341472
10 94342511
10 94342632
10 94343039
10 94343235
10 94343322
10 94343388
10 94344251
10 94344516
10 94345767
10 94345904
10 94346973
10 94348103
10 94348105
10 94348126
10 94348130
10 94348461
10 94348837
10 94349557
10 94349615
10 94350695
10 94350974
10 94351879
10 94351882
10 94352376
10 94352499
10 94352506
10 94352620
10 94352680
10 94352818
10 94352994
10 94353159
10 94353309
10 94353434
10 94353515
10 94353574
10 94353842
10 94353966
10 94354106
10 94354109
10 94354156
10 94354401
10 94354413
10 94354414
10 94354420
10 94354457
10 94354630
10 94354702
10 94354777
10 94354812
10 94354911
10 94354917
10 94354936
10 94354986
10 94354988
10 94355098
10 94355206
10 94355436
10 94355871
10 94356157
10 94356232
10 94356456
10 94356812
10 94356823
10 94356986
10 94357013
10 94357027
10 94357070
10 94357159
10 94357181
10 94357221
10 94357240
10 94357330
10 94357331
10 94357335
10 94357386
10 94357424
10 94357521
10 94357544
10 94357558
10 94357585
10 94357747
10 94357796
10 94358028
10 94358035
10 94358077
10 94358102
10 94358258
10 94358369
10 94358383
10 94358411
10 94358420
10 94358491
10 94358565
10 94358762
10 94358783
10 94358855
10 94358936
10 94358979
10 94358994
10 94359045
10 94359109
10 94359159
10 94359167
10 94359201
10 94359243
10 94359312
10 94359328
10 94359379
10 94359382
10 94359383
10 94359502
10 94360201
10 94360228
10 94360290
10 94360408
10 94360526
10 94360657
10 94360670
10 94360671
10 94360864
10 94361147
10 94361791
10 94361869
10 94362051
10 94362126
10 94362159
10 94362621
10 94362709
10 94362710
10 94362777
10 94362918
10 94362923
10 94363027
10 94363095
10 94363098
10 94363214
10 94363417
10 94363477
10 94363496
10 94363572
10 94363619
10 94363937
10 94363996
10 94364091
10 94364201
10 94364225
10 94364311
10 94364352
10 94364416
10 94364442
10 94364449
10 94364510
10 94364656
10 94364684
10 94364847
10 94364853
10 94364877
10 94364883
10 94364984
10 94365008
10 94365672
10 94365729
10 94365754
10 94369443
10 94369459
10 94369506
10 94369812
10 94369965
10 94370095
10 94370716
10 94371006
10 94371070
10 94371149
10 94371392
10 94371419
10 94371823
10 94371902
10 94371954
10 94372205
10 94372212
10 94372544
10 94372643
10 94372861
10 94372917
10 94372923
10 94372949
10 94372950
10 94372957
10 94372963
10 94373026
10 94373208
10 94373218
10 94373239
10 94373286
10 94373514
10 94373728
10 94373739
10 94373741
10 94373756
10 94373757
10 94373767
10 94373913
10 94373954
10 94373958
10 94373995
10 94374009
10 94374041
10 94374061
10 94374129
10 94374204
10 94374309
10 94374486
10 94374541
10 94374961
10 94375013
10 94375041
10 94375112
10 94375124
10 94375193
10 94375972
10 94376113
10 94376116
10 94376220
10 94376343
10 94376391
10 94376528
10 94376653
10 94376767
10 94376807
10 94376919
10 94376928
10 94377276
10 94377341
10 94377386
10 94377601
10 94377689
10 94377824
10 94377866
10 94377869
10 94377967
10 94377973
10 94377985
10 94378025
10 94378243
10 94378390
10 94378391
10 94378584
10 94378722
10 94378761
10 94378778
10 94378803
10 94378832
10 94378844
10 94378847
10 94378890
10 94378904
10 94378909
10 94378992
10 94379197
10 94379266
10 94379269
10 94379283
10 94379284
10 94379285
10 94379294
10 94379315
10 94379316
10 94379328
10 94379364
10 94379423
10 94379575
10 94379594
10 94379667
10 94379678
10 94379767
10 94379778
10 94379781
10 94379810
10 94380020
10 94380047
10 94380126
10 94380147
10 94380148
10 94380154
10 94380245
10 94380278
10 94380375
10 94380436
10 94380441
10 94380496
10 94380591
10 94380642
10 94380988
10 94381007
10 94381376
10 94381392
10 94381915
10 94381968
10 94382856
10 94383217
10 94383345
10 94383362
10 94383629
10 94383829
10 94384349
10 94384733
10 94385263
10 94385843
10 94385864
10 94385951
10 94386103
10 94388088
10 94389586
10 94390120
10 94391578
10 94391612
10 94393455
10 94394705
10 94394909
10 94395766
10 94395817
10 94395933
10 94397101
10 94397724
10 94397789
10 94398516
10 94399210
10 94399742
10 94400981
10 94401621
10 94401701
10 94401721
10 94401760
10 94402447
10 94402453
10 94403417
10 94404592
10 94404595
10 94404628
10 94405110
10 94406085
10 94406142
10 94406300
10 94406476
10 94406496
10 94406567
10 94406590
10 94406971
10 94406972
10 94407002
10 94407033
10 94407076
10 94407150
10 94407240
10 94407247
10 94408010
10 94408208
10 94408410
10 94408827
10 94408923
10 94408968
10 94409077
10 94409085
10 94409086
10 94409191
10 94409680
10 94409803
10 94409986
10 94411545
10 94411735
10 94411801
10 94411815
10 94411851
10 94412300
10 94412460
10 94412562
10 94412663
10 94412701
10 94412969
10 94413157
10 94413162
10 94413232
10 94413281
10 94413340
10 94413433
10 94413612
10 94413671
10 94413765
10 94414046
10 94414360
10 94414370
10 94414388
10 94414518
10 94414597
10 94414631
10 94414640
10 94414750
10 94414899
10 94414919
10 94414946
10 94414963
10 94415008
10 94415027
10 94415097
10 94415140
10 94415147
10 94415156
10 94415187
10 94415249
10 94415612
10 94415774
10 94415920
10 94415992
10 94416143
10 94416325
10 94416641
10 94416744
10 94416912
10 94416913
10 94416949
10 94416971
10 94416977
10 94417019
10 94417047
10 94417205
10 94417355
10 94417696
10 94418463
10 94418513
10 94419037
10 94419169
10 94419305
10 94420216
10 94420677
10 94420797
10 94421106
10 94421237
10 94421317
10 94421484
10 94421527
10 94421629
10 94421644
10 94421888
10 94421951
10 94422010
10 94422115
10 94422343
10 94422622
10 94422715
10 94422874
10 94422878
10 94422943
10 94422953
10 94423109
10 94424668
10 94425190
10 94425239
10 94425351
10 94425517
10 94425526
10 94425559
10 94425566
10 94425570
10 94425575
10 94425670
10 94425709
10 94425765
10 94425799
10 94425800
10 94425801
10 94425843
10 94425861
10 94425877
10 94425894
10 94425936
10 94426220
10 94426311
10 94426428
10 94426489
10 94426511
10 94426568
10 94426923
10 94426969
10 94427005
10 94427153
10 94427221
10 94427248
10 94427297
10 94427383
10 94427422
10 94427442
10 94427559
10 94427647
10 94427730
10 94427746
10 94427858
10 94428035
10 94428402
10 94428591
10 94428823
10 94429073
10 94429118
10 94429291
10 94429333
10 94429377
10 94429378
10 94429384
10 94429426
10 94430302
10 94430408
10 94430536
10 94430686
10 94431040
10 94431045
10 94431076
10 94431083
10 94431213
10 94431236
10 94431241
10 94431243
10 94431265
10 94431301
10 94431409
10 94431410
10 94431419
10 94431441
10 94431468
10 94431488
10 94431723
10 94431807
10 94431851
10 94431919
10 94431924
10 94431933
10 94432140
10 94432353
10 94432471
10 94432541
10 94432643
10 94432704
10 94433144
10 94433354
10 94433361
10 94433475
10 94433568
10 94433576
10 94433612
10 94433683
10 94433722
10 94433770
10 94433942
10 94434069
10 94434356
10 94434412
10 94434479
10 94434498
10 94434641
10 94434787
10 94434879
10 94435057
10 94435234
10 94435335
10 94435384
10 94435441
10 94435506
10 94435529
10 94435699
10 94435765
10 94435823
10 94435861
10 94435904
10 94435936
10 94436056
10 94436059
10 94436113
10 94436147
10 94436395
10 94437275
10 94437434
10 94437465
10 94437516
10 94437707
10 94437768
10 94438115
10 94438172
10 94438211
10 94438351
10 94438354
10 94438374
10 94438523
10 94438561
10 94438631
10 94438637
10 94438870
10 94438945
10 94438948
10 94439036
10 94439211
10 94439260
10 94439307
10 94439357
10 94439472
10 94439473
10 94439479
10 94439480
10 94439488
10 94439904
10 94439929
10 94439949
10 94439964
10 94440016
10 94440097
10 94440146
10 94440184
10 94440261
10 94440319
10 94440321
10 94440494
10 94440588
10 94440641
10 94440852
10 94440965
10 94441009
10 94441154
10 94441211
10 94441279
10 94441298
10 94441726
10 94441777
10 94442033
10 94442048
10 94442316
10 94442797
10 94442973
10 94443452
10 94447907
10 94448148
10 94448863
10 94450801
10 94452616
10 94452933
10 94453213
10 94453310
10 94453689
10 94454130
10 94454183
10 94456104
10 94456445
10 94456468
10 94456521
10 94456608
10 94456761
10 94456860
10 94457005
10 94457098
10 94457324
10 94457433
10 94457453
10 94457501
10 94457713
10 94457813
10 94457814
10 94457849
10 94458119
10 94461299
10 94461474
10 94463783
10 94465456
10 94465458
10 94465681
10 94465684
10 94465757
10 94466629
10 94466675
10 94467142
10 94467560
10 94467568
10 94468294
10 94468393
10 94468433
10 94468480
10 94468499
10 94468771
10 94468916
10 94468966
10 94469107
10 94469291
10 94469358
10 94469559
10 94469576
10 94469606
10 94469650
10 94469661
10 94469666
10 94469709
10 94469776
10 94469783
10 94469826
10 94470541
10 94472087
10 94472669
10 94472735
10 94472736
10 94472763
10 94473016
10 94473174
10 94473179
10 94473472
10 94473690
10 94473960
10 94474295
10 94474861
10 94475351
10 94475687
10 94477050
10 94477334
10 94478417
10 94478827
10 94478855
10 94479199
10 94479787
10 94480615
10 94481293
10 94481586
10 94481875
10 94481927
10 94482519
10 94483728
10 94484722
10 94486354
10 94487309
10 94488119
10 94489071
10 94489134
10 94489461
10 94489603
10 94491173
10 94494019
10 94495152
10 94495202
10 94495588
10 94496130
10 94496464
10 94496851
10 94496958
10 94497257
10 94497281
10 94497550
10 94498410
10 94498537
10 94499257
10 94499331
10 94499949
10 94500037
10 94500559
10 94500729
10 94501202
10 94501839
10 94501939
10 94502147
10 94502521
10 94502523
10 94502580
10 94502849
10 94502860
10 94503083
10 94503111
10 94503314
10 94503523
10 94503537
10 94503745
10 94503867
10 94503908
10 94504000
10 94504074
10 94504421
10 94504562
10 94504607
10 94504669
10 94504941
10 94504964
10 94504993
10 94505047
10 94505062
10 94505088
10 94505322
10 94505452
10 94505588
10 94506869
10 94507008
10 94507816
10 94508199
10 94508408
10 94508414
10 94508452
10 94508468
10 94508510
10 94508569
10 94508659
10 94508662
10 94508730
10 94509176
10 94509226
10 94509231
10 94509254
10 94509345
10 94509346
10 94509462
10 94509488
10 94511332
10 94511339
10 94514754
10 94515288
10 94516388
10 94516667
10 94516736
10 94516968
10 94517557
10 94517826
10 94518426
10 94520288
10 94520363
10 94520518
10 94521118
10 94521412
10 94521915
10 94522172
10 94522503
10 94522581
10 94522680
10 94522896
10 94522901
10 94522931
10 94523259
10 94524202
10 94524313
10 94524346
10 94524530
10 94524535
10 94524536
10 94524702
10 94524784
10 94524789
10 94524839
10 94524933
10 94525001
10 94525130
10 94525136
10 94525189
10 94525222
10 94525260
10 94525261
10 94525866
10 94525886
10 94525902
10 94526035
10 94526176
10 94526281
10 94526312
10 94526376
10 94526482
10 94526496
10 94526660
10 94526690
10 94526948
10 94527011
10 94527072
10 94527078
10 94527106
10 94527154
10 94527783
10 94527851
10 94527886
10 94527889
10 94527999
10 94528006
10 94528071
10 94528190
10 94528198
10 94528288
10 94528356
10 94528474
10 94528680
10 94528753
10 94528839
10 94528914
10 94528959
10 94528978
10 94528997
10 94529026
10 94529050
10 94529051
10 94529122
10 94529196
10 94529850
10 94530014
10 94530189
10 94530216
10 94530474
10 94530985
10 94531013
10 94531028
10 94531711
10 94531760
10 94531832
10 94531898
10 94532012
10 94532041
10 94532163
10 94532194
10 94532366
10 94532373
10 94532434
10 94532498
10 94532540
10 94532560
10 94532569
10 94532691
10 94532753
10 94532756
10 94532773
10 94532788
10 94532796
10 94532808
10 94532822
10 94532971
10 94532976
10 94533060
10 94533077
10 94533160
10 94533527
10 94533873
10 94533889
10 94534013
10 94534093
10 94534094
10 94534106
10 94534122
10 94534230
10 94534325
10 94534372
10 94534378
10 94534379
10 94534406
10 94534413
10 94534452
10 94534625
10 94534748
10 94534753
10 94534779
10 94534925
10 94534926
10 94535216
10 94535587
10 94535725
10 94535734
10 94535738
10 94535778
10 94535855
10 94535857
10 94535860
10 94536032
10 94536144
10 94536458
10 94536514
10 94536580
10 94536623
10 94536749
10 94536813
10 94537126
10 94537227
10 94537301
10 94537447
10 94537493
10 94537494
10 94537569
10 94537580
10 94537742
10 94537749
10 94537751
10 94537896
10 94537909
10 94537949
10 94538068
10 94538069
10 94538088
10 94538171
10 94538261
10 94538274
10 94538386
10 94538444
10 94538729
10 94538740
10 94538886
10 94538922
10 94539070
10 94539092
10 94539151
10 94539200
10 94539511
10 94539723
10 94539850
10 94539988
10 94540002
10 94540111
10 94540194
10 94540205
10 94540415
10 94540513
10 94541093
10 94541322
10 94541399
10 94541428
10 94541459
10 94541637
10 94541822
10 94541881
10 94541953
10 94542008
10 94542542
10 94542590
10 94543117
10 94543128
10 94543174
10 94543224
10 94543243
10 94543251
10 94543275
10 94543331
10 94543586
10 94543632
10 94543827
10 94544007
10 94544303
10 94544323
10 94544376
10 94544461
10 94544575
10 94544601
10 94544702
10 94544718
10 94544745
10 94544891
10 94544976
10 94545026
10 94545090
10 94545130
10 94545212
10 94545247
10 94545398
10 94545428
10 94545465
10 94545478
10 94545489
10 94545631
10 94545633
10 94545665
10 94545744
10 94546026
10 94546062
10 94546304
10 94546364
10 94546407
10 94546934
10 94547066
10 94547069
10 94547092
10 94547123
10 94547240
10 94547289
10 94547296
10 94547358
10 94547400
10 94547482
10 94547583
10 94548210
10 94548418
10 94548445
10 94548662
10 94548925
10 94548947
10 94548948
10 94548949
10 94549144
10 94549158
10 94549253
10 94549376
10 94549661
10 94549682
10 94549950
10 94553364
10 94553852
10 94553899
10 94553919
10 94554079
10 94554150
10 94554274
10 94554324
10 94554375
10 94554380
10 94554732
10 94554873
10 94555051
10 94555126
10 94555273
10 94555296
10 94555319
10 94555361
10 94555409
10 94555916
10 94556120
10 94556145
10 94556346
10 94556641
10 94556665
10 94556785
10 94556868
10 94557123
10 94557177
10 94557225
10 94557383
10 94557491
10 94557580
10 94557753
10 94558147
10 94558214
10 94558297
10 94558305
10 94558306
10 94558363
10 94558594
10 94558597
10 94558770
10 94558829
10 94558865
10 94558973
10 94559058
10 94559120
10 94559160
10 94560904
10 94560969
10 94561002
10 94561109
10 94561343
10 94561529
10 94561548
10 94561825
10 94562479
10 94562714
10 94562804
10 94562984
10 94563139
10 94563158
10 94563204
10 94564937
10 94564964
10 94565094
10 94565100
10 94566288
10 94566482
10 94567904
10 94568216
10 94568458
10 94568698
10 94568779
10 94568869
10 94569005
10 94570064
10 94570428
10 94570461
10 94570568
10 94570621
10 94570866
10 94572246
10 94572634
10 94572645
10 94572705
10 94573309
10 94573432
10 94573450
10 94573604
10 94573613
10 94573641
10 94574127
10 94574284
10 94574682
10 94575049
10 94575243
10 94575250
10 94575458
10 94575547
10 94576616
10 94578865
10 94579043
10 94579315
10 94579316
10 94579347
10 94579574
10 94579575
10 94579621
10 94579822
10 94579879
10 94580241
10 94580256
10 94580373
10 94580520
10 94580523
10 94580842
10 94581139
10 94581389
10 94581591
10 94581650
10 94581663
10 94581892
10 94581921
10 94581957
10 94581983
10 94582065
10 94582122
10 94582128
10 94582129
10 94582199
10 94582281
10 94582436
10 94582511
10 94582669
10 94582742
10 94582971
10 94582976
10 94583018
10 94583353
10 94583745
10 94583813
10 94583871
10 94583872
10 94583902
10 94583977
10 94584078
10 94584221
10 94584332
10 94584629
10 94584680
10 94585220
10 94585307
10 94585442
10 94585566
10 94585632
10 94586095
10 94586138
10 94586219
10 94586263
10 94586447
10 94586593
10 94586664
10 94586677
10 94586681
10 94586967
10 94587024
10 94587025
10 94587090
10 94587173
10 94587282
10 94587377
10 94587546
10 94587673
10 94587881
10 94587996
10 94588011
10 94588087
10 94588145
10 94588147
10 94588181
10 94588342
10 94588627
10 94588834
10 94588938
10 94588991
10 94589010
10 94589014
10 94589024
10 94589052
10 94589222
10 94589242
10 94589301
10 94589369
10 94589372
10 94589374
10 94589410
10 94589482
10 94589708
10 94589760
10 94589776
10 94589901
10 94590047
10 94590129
10 94590254
10 94590387
10 94590401
10 94590695
10 94591521
10 94591530
10 94591539
10 94591544
10 94591600
10 94591651
10 94591669
10 94591692
10 94591723
10 94591751
10 94593162
10 94593163
10 94594241
10 94594323
10 94594350
10 94594485
10 94594499
10 94594591
10 94594636
10 94594712
10 94594742
10 94594782
10 94594801
10 94594805
10 94595022
10 94595167
10 94595488
10 94595705
10 94595805
10 94596500
10 94596587
10 94596589
10 94596929
10 94596984
10 94597009
10 94597206
10 94597518
10 94597577
10 94597609
10 94597768
10 94597830
10 94597910
10 94597921
10 94598115
10 94598118
10 94598221
10 94598236
10 94598277
10 94598309
10 94598323
10 94598581
10 94598620
10 94598886
10 94599036
10 94599412
10 94599506
10 94599732
10 94599760
10 94599824
10 94600077
10 94600088
10 94600146
10 94600643
10 94601049
10 94601181
10 94601255
10 94601279
10 94601456
10 94602435
10 94602611
10 94602619
10 94602692
10 94602699
10 94602868
10 94602904
10 94602919
10 94602999
10 94603162
10 94604340
10 94604416
10 94604510
10 94604588
10 94604870
10 94604968
10 94605312
10 94605579
10 94605841
10 94606437
10 94606687
10 94606813
10 94606893
10 94607000
10 94607233
10 94607328
10 94607943
10 94608218
10 94608295
10 94608396
10 94608567
10 94608708
10 94608785
10 94608904
10 94609784
10 94609785
10 94610297
10 94610309
10 94610645
10 94611326
10 94611916
10 94611917
10 94611938
10 94612236
10 94612525
10 94612846
10 94613046
10 94613072
10 94613281
10 94613469
10 94613598
10 94613663
10 94613964
10 94614371
10 94614412
10 94614455
10 94615510
10 94615681
10 94615766
10 94615963
10 94616364
10 94616475
10 94616779
10 94616819
10 94617585
10 94617692
10 94621382
10 94621468
10 94621559
10 94621878
10 94622890
10 94623009
10 94623923
10 94623933
10 94624019
10 94624069
10 94624103
10 94624144
10 94624182
10 94624776
10 94624777
10 94624793
10 94624832
10 94624847
10 94624921
10 94624951
10 94625106
10 94625175
10 94625563
10 94625690
10 94625696
10 94625814
10 94625817
10 94625903
10 94625971
10 94626060
10 94626272
10 94626638
10 94627650
10 94627764
10 94628031
10 94628652
10 94628848
10 94628902
10 94629111
10 94629267
10 94629353
10 94629473
10 94629610
10 94629657
10 94629679
10 94629717
10 94629911
10 94629916
10 94630174
10 94630439
10 94630482
10 94630546
10 94630551
10 94630727
10 94630765
10 94630836
10 94630844
10 94630855
10 94630897
10 94631209
10 94631476
10 94632834
10 94633039
10 94633155
10 94633159
10 94633406
10 94633492
10 94633693
10 94633719
10 94636566
10 94636721
10 94637146
10 94637476
10 94637678
10 94637866
10 94637888
10 94637935
10 94638606
10 94638792
10 94639215
10 94639232
10 94639618
10 94639805
10 94639896
10 94640212
10 94640310
10 94640766
10 94641689
10 94641845
10 94643693
10 94644262
10 94645073
10 94645207
10 94645241
10 94645868
10 94647481
10 94647586
10 94651241
10 94651777
10 94652019
10 94653824
10 94654413
10 94654688
10 94654804
10 94655474
10 94655839
10 94656070
10 94656844
10 94657310
10 94657311
10 94657970
10 94658416
10 94658563
10 94659505
10 94659788
10 94659919
10 94661351
10 94662579
10 94663562
10 94663601
10 94663741
10 94663819
10 94663929
10 94664197
10 94664379
10 94664588
10 94664596
10 94664642
10 94664764
10 94664767
10 94664860
10 94664876
10 94664890
10 94664904
10 94664928
10 94664943
10 94664950
10 94665055
10 94665206
10 94665421
10 94665984
10 94666549
10 94666557
10 94666758
10 94667887
10 94668794
10 94668992
10 94669004
10 94669007
10 94669250
10 94669369
10 94669441
10 94669629
10 94670896
10 94671103
10 94671124
10 94671618
10 94671814
10 94672209
10 94672318
10 94672342
10 94672777
10 94673067
10 94673325
10 94673660
10 94673948
10 94674009
10 94674296
10 94675747
10 94675769
10 94675797
10 94676813
10 94677110
10 94677391
10 94677691
10 94677692
10 94677709
10 94678330
10 94678629
10 94680273
10 94681677
10 94683250
10 94683974
10 94684244
10 94685141
10 94685646
10 94686495
10 94687261
10 94687514
10 94688036
10 94688507
10 94689090
10 94689454
10 94689519
10 94690747
10 94690897
10 94691963
10 94692672
10 94693626
10 94693947
10 94695439
10 94695456
10 94695544
10 94697406
10 94697651
10 94697882
10 94698037
10 94698108
10 94698211
10 94698429
10 94698451
10 94698632
10 94700817
10 94702311
10 94722859
10 94723214
10 94723857
10 94724078
10 94724990
10 94725351
10 94726435
10 94726516
10 94726551
10 94726573
10 94726604
10 94726636
10 94726766
10 94726802
10 94727016
10 94727061
10 94729837
10 94730609
10 94730693
10 94730836
10 94730838
10 94730839
10 94730896
10 94731265
10 94731372
10 94734359
10 94735246
10 94735330
10 94735481
10 94735667
10 94735692
10 94736094
10 94736232
10 94736310
10 94736605
10 94737080
10 94737374
10 94737384
10 94737804
10 94737885
10 94738959
10 94739378
10 94739571
10 94740049
10 94740249
10 94740681
10 94740711
10 94741064
10 94741238
10 94741292
10 94741301
10 94741538
10 94741644
10 94741792
10 94741919
10 94742093
10 94742166
10 94742207
10 94742701
10 94742726
10 94742851
10 94742997
10 94743415
10 94743612
10 94743848
10 94743916
10 94744022
10 94744051
10 94744080
10 94744309
10 94744609
10 94744852
10 94744899
10 94744939
10 94744940
10 94745328
10 94747212
10 94747623
10 94747642
10 94747745
10 94747758
10 94747812
10 94747930
10 94747973
10 94748152
10 94748198
10 94748308
10 94748330
10 94748357
10 94748460
10 94748481
10 94748522
10 94748585
10 94748619
10 94748691
10 94748723
10 94748796
10 94748855
10 94749615
10 94749783
10 94750166
10 94750168
10 94750396
10 94750769
10 94750858
10 94751406
10 94751494
10 94751517
10 94751624
10 94751844
10 94751864
10 94752046
10 94752397
10 94752740
10 94752745
10 94752880
10 94752923
10 94752998
10 94753143
10 94753192
10 94753221
10 94753229
10 94753411
10 94753490
10 94753616
10 94753972
10 94754097
10 94754597
10 94754810
10 94754996
10 94756020
10 94756089
10 94756262
10 94756451
10 94756525
10 94756768
10 94756779
10 94757263
10 94757284
10 94757927
10 94758061
10 94758095
10 94759378
10 94759634
10 94760259
10 94760291
10 94760525
10 94760831
10 94760947
10 94761311
10 94761541
10 94761615
10 94761869
10 94761889
10 94761899
10 94761906
10 94761919
10 94761992
10 94762039
10 94762064
10 94762067
10 94762069
10 94762070
10 94762125
10 94762132
10 94762145
10 94762362
10 94762370
10 94762385
10 94762386
10 94762414
10 94762444
10 94762513
10 94762563
10 94762610
10 94762624
10 94762646
10 94762658
10 94762672
10 94762677
10 94762718
10 94762794
10 94762797
10 94762830
10 94762879
10 94762894
10 94762947
10 94762975
10 94762978
10 94762994
10 94763006
10 94763050
10 94763080
10 94763085
10 94763136
10 94763140
10 94763147
10 94763153
10 94763183
10 94763315
10 94763607
10 94763629
10 94763664
10 94763694
10 94763891
10 94763971
10 94764029
10 94764089
10 94764163
10 94765976
10 94765981
10 94765990
10 94766173
10 94766226
10 94766227
10 94766345
10 94766354
10 94766369
10 94766397
10 94766508
10 94766521
10 94766544
10 94766860
10 94767198
10 94767630
10 94767665
10 94767687
10 94767753
10 94767754
10 94767794
10 94767829
10 94768173
10 94768218
10 94768221
10 94768240
10 94768273
10 94768280
10 94768521
10 94768545
10 94768590
10 94768722
10 94768865
10 94769041
10 94769054
10 94769195
10 94769257
10 94769262
10 94769393
10 94769396
10 94769846
10 94769863
10 94769889
10 94769933
10 94769946
10 94770101
10 94770230
10 94770261
10 94770329
10 94770398
10 94770554
10 94770557
10 94770615
10 94770668
10 94770669
10 94770673
10 94771390
10 94771545
10 94772133
10 94772491
10 94772645
10 94772919
10 94774517
10 94774620
10 94774988
10 94775451
10 94775533
10 94775676
10 94775903
10 94776154
10 94776272
10 94777590
10 94777706
10 94777772
10 94777897
10 94778202
10 94778237
10 94778262
10 94778431
10 94778459
10 94778499
10 94778504
10 94778506
10 94778532
10 94778608
10 94778610
10 94778640
10 94778720
10 94778741
10 94778789
10 94778791
10 94778816
10 94778989
10 94779348
10 94779489
10 94779706
10 94779723
10 94779867
10 94779888
10 94779893
10 94779899
10 94779937
10 94780072
10 94780104
10 94780193
10 94780220
10 94780251
10 94780401
10 94780402
10 94780519
10 94780529
10 94780561
10 94780581
10 94780592
10 94780615
10 94780627
10 94780722
10 94780791
10 94780844
10 94780882
10 94781073
10 94781145
10 94781261
10 94781446
10 94781482
10 94781572
10 94781755
10 94781758
10 94781868
10 94781871
10 94781894
10 94781939
10 94782120
10 94782129
10 94782136
10 94782280
10 94782326
10 94782334
10 94782428
10 94782502
10 94782651
10 94782798
10 94782808
10 94782811
10 94782812
10 94782842
10 94782845
10 94782875
10 94782891
10 94782896
10 94782898
10 94782903
10 94783140
10 94783188
10 94783297
10 94783817
10 94783869
10 94783907
10 94783933
10 94784007
10 94784021
10 94785051
10 94785381
10 94785388
10 94785398
10 94785526
10 94785708
10 94785715
10 94785726
10 94785906
10 94785907
10 94785908
10 94786218
10 94786240
10 94786282
10 94786292
10 94786316
10 94786340
10 94786424
10 94786454
10 94786480
10 94786654
10 94786755
10 94786797
10 94786810
10 94786837
10 94786850
10 94786863
10 94787172
10 94787370
10 94787513
10 94787518
10 94787559
10 94787702
10 94787860
10 94787897
10 94788101
10 94788208
10 94788211
10 94788412
10 94788442
10 94788456
10 94788849
10 94788852
10 94789020
10 94789161
10 94789169
10 94789219
10 94789223
10 94789224
10 94789319
10 94789360
10 94789574
10 94789663
10 94789816
10 94789954
10 94790161
10 94790418
10 94790474
10 94790684
10 94790717
10 94790736
10 94790832
10 94790887
10 94790896
10 94791055
10 94791183
10 94791320
10 94791523
10 94791655
10 94791838
10 94791923
10 94792233
10 94792330
10 94793026
10 94794785
10 94794838
10 94795428
10 94795553
10 94795710
10 94795851
10 94795885
10 94796129
10 94796162
10 94796180
10 94796432
10 94796555
10 94796566
10 94796753
10 94797331
10 94797386
10 94797516
10 94797559
10 94797595
10 94797603
10 94797913
10 94798013
10 94798109
10 94798212
10 94798294
10 94798334
10 94799042
10 94799064
10 94799191
10 94799486
10 94799696
10 94800147
10 94800276
10 94800283
10 94800293
10 94800579
10 94800585
10 94800594
10 94800676
10 94800777
10 94800807
10 94800855
10 94800885
10 94801412
10 94801428
10 94801485
10 94801648
10 94801683
10 94801739
10 94801773
10 94801826
10 94802008
10 94802009
10 94802131
10 94802311
10 94802333
10 94802372
10 94802608
10 94802900
10 94803213
10 94803333
10 94804602
10 94805054
10 94805204
10 94805986
10 94806368
10 94806391
10 94806782
10 94807370
10 94807412
10 94807778
10 94807796
10 94808086
10 94808129
10 94809263
10 94809398
10 94811198
10 94811432
10 94811473
10 94812135
10 94812542
10 94812852
10 94813854
10 94814036
10 94814540
10 94814564
10 94814888
10 94815134
10 94815191
10 94815672
10 94816010
10 94816186
10 94816396
10 94816484
10 94816501
10 94817039
10 94817161
10 94817300
10 94817308
10 94817318
10 94818440
10 94818578
10 94818625
10 94818722
10 94819565
10 94819624
10 94819630
10 94819887
10 94820959
10 94821623
10 94822579
10 94822629
10 94824090
10 94824382
10 94824390
10 94824814
10 94824945
10 94825751
10 94826310
10 94826560
10 94826713
10 94826804
10 94827333
10 94827532
10 94827793
10 94827920
10 94828104
10 94828139
10 94828172
10 94828232
10 94828301
10 94828348
10 94828424
10 94828592
10 94828652
10 94828701
10 94828885
10 94829114
10 94829911
10 94829999
10 94830316
10 94830317
10 94830570
10 94830605
10 94831275
10 94831324
10 94831741
10 94831886
10 94832572
10 94832662
10 94832682
10 94832688
10 94832882
10 94832889
10 94832931
10 94833046
10 94833291
10 94833383
10 94833438
10 94833546
10 94833755
10 94833835
10 94833946
10 94833953
10 94833995
10 94834145
10 94834149
10 94834159
10 94834196
10 94834269
10 94834407
10 94834417
10 94834483
10 94834511
10 94834751
10 94834767
10 94835016
10 94835068
10 94835127
10 94835128
10 94835192
10 94835246
10 94835307
10 94835310
10 94835369
10 94835412
10 94835444
10 94835496
10 94835549
10 94835558
10 94835602
10 94835742
10 94835785
10 94835787
10 94835947
10 94835956
10 94836030
10 94836183
10 94836257
10 94836286
10 94836570
10 94836758
10 94836953
10 94837030
10 94837062
10 94837068
10 94837117
10 94837142
10 94837283
10 94837803
10 94838289
10 94838303
10 94838354
10 94838480
10 94838481
10 94838524
10 94838569
10 94838614
10 94838747
10 94838791
10 94839471
10 94839524
10 94839593
10 94839647
10 94839793
10 94842933
10 94842994
10 94843006
10 94843137
10 94843369
10 94843376
10 94843561
10 94843576
10 94843753
10 94843853
10 94843862
10 94843961
10 94844099
10 94844105
10 94844111
10 94844195
10 94844281
10 94844813
10 94844824
10 94844840
10 94844848
10 94844897
10 94844940
10 94845040
10 94845073
10 94845522
10 94845682
10 94845693
10 94845820
10 94846340
10 94846464
10 94846637
10 94846911
10 94846924
10 94846941
10 94847318
10 94847410
10 94847667
10 94848795
10 94848972
10 94849047
10 94849070
10 94849090
10 94849236
10 94849702
10 94849740
10 94849747
10 94849764
10 94849870
10 94849872
10 94850003
10 94850091
10 94850492
10 94850497
10 94850726
10 94851069
10 94851370
10 94851561
10 94852924
10 94853503
10 94853660
10 94853783
10 94853836
10 94854205
10 94854357
10 94854404
10 94855063
10 94855609
10 94855642
10 94855655
10 94856080
10 94856138
10 94856154
10 94856166
10 94856319
10 94856344
10 94856373
10 94856417
10 94856564
10 94856634
10 94856870
10 94856950
10 94858120
10 94858403
10 94858418
10 94858528
10 94858622
10 94859210
10 94859211
10 94859379
10 94859476
10 94859488
10 94859542
10 94859556
10 94859667
10 94859826
10 94860295
10 94861025
10 94861403
10 94861631
10 94862189
10 94862834
10 94862871
10 94863486
10 94863621
10 94864080
10 94868060
10 94868491
10 94869357
10 94869629
10 94870040
10 94870968
10 94870970
10 94871269
10 94872030
10 94872382
10 94873042
10 94873127
10 94874926
10 94875309
10 94875586
10 94876906
10 94876994
10 94877206
10 94877417
10 94877777
10 94878378
10 94878569
10 94878806
10 94879077
10 94879522
10 94879841
10 94880134
10 94880362
10 94880705
10 94880903
10 94881334
10 94882133
10 94883469
10 94884554
10 94885406
10 94885667
10 94886620
10 94889998
10 94890833
10 94891037
10 94891119
10 94891840
10 94892102
10 94892433
10 94892695
10 94892899
10 94893114
10 94894062
10 94899612
10 94902117
10 94902311
10 94903648
10 94904194
10 94904270
10 94906361
10 94907294
10 94907523
10 94908641
10 94908652
10 94908672
10 94908677
10 94908732
10 94908749
10 94908881
10 94908987
10 94909280
10 94909382
10 94909637
10 94909735
10 94910090
10 94910091
10 94910623
10 94911299
10 94911323
10 94911685
10 94911720
10 94911737
10 94911913
10 94911952
10 94912029
10 94912040
10 94912138
10 94912640
10 94912645
10 94912768
10 94912833
10 94912867
10 94912873
10 94913025
10 94913043
10 94913074
10 94913240
10 94913853
10 94913867
10 94913985
10 94914016
10 94914046
10 94914095
10 94914224
10 94914416
10 94914569
10 94915035
10 94915105
10 94915614
10 94915640
10 94915712
10 94915768
10 94915832
10 94915865
10 94915995
10 94916122
10 94916170
10 94916648
10 94916800
10 94916932
10 94916979
10 94917028
10 94917179
10 94917205
10 94917220
10 94917225
10 94917237
10 94917249
10 94917782
10 94918230
10 94918386
10 94919156
10 94919313
10 94919700
10 94919908
10 94920278
10 94920517
10 94920638
10 94920668
10 94920726
10 94920732
10 94920747
10 94920759
10 94920817
10 94920832
10 94920841
10 94920842
10 94920864
10 94920870
10 94920883
10 94921012
10 94921024
10 94921088
10 94921159
10 94921189
10 94921278
10 94921322
10 94921401
10 94921445
10 94921464
10 94921638
10 94921712
10 94921906
10 94921941
10 94922078
10 94923409
10 94923506
10 94923521
10 94923583
10 94923979
10 94923994
10 94924209
10 94924226
10 94924480
10 94924742
10 94924955
10 94925375
10 94925419
10 94925593
10 94925597
10 94926074
10 94926082
10 94926434
10 94926982
10 94926998
10 94927011
10 94927052
10 94927081
10 94927108
10 94927123
10 94927413
10 94927429
10 94927438
10 94927451
10 94927479
10 94927681
10 94927788
10 94927807
10 94928247
10 94928278
10 94928411
10 94928500
10 94928547
10 94928650
10 94928743
10 94928755
10 94928901
10 94928906
10 94928952
10 94928955
10 94928969
10 94929029
10 94929095
10 94929358
10 94929512
10 94929538
10 94929707
10 94929736
10 94929756
10 94929857
10 94930030
10 94930212
10 94930506
10 94930508
10 94930760
10 94930792
10 94931086
10 94931179
10 94931287
10 94931565
10 94931594
10 94931603
10 94931661
10 94931709
10 94931743
10 94931797
10 94931798
10 94931876
10 94931910
10 94932025
10 94932161
10 94932303
10 94932529
10 94932739
10 94933057
10 94933072
10 94933828
10 94935119
10 94935799
10 94936497
10 94938080
10 94938211
10 94938714
10 94939006
10 94939269
10 94939327
10 94940873
10 94941852
10 94941906
10 94942153
10 94942561
10 94942934
10 94943997
10 94944265
10 94945024
10 94945763
10 94946286
10 94946880
10 94949285
10 94950005
10 94950224
10 94951227
10 94951311
10 94951599
10 94951619
10 94951633
10 94952187
10 94952348
10 94952461
10 94952484
10 94952563
10 94952577
10 94952578
10 94952653
10 94952672
10 94952688
10 94952707
10 94952752
10 94952800
10 94952846
10 94952887
10 94952921
10 94955509
10 94955521
10 94955615
10 94955619
10 94955647
10 94955650
10 94955706
10 94955723
10 94955770
10 94955885
10 94956087
10 94956148
10 94956592
10 94956729
10 94956988
10 94957004
10 94957167
10 94957351
10 94957531
10 94957550
10 94957585
10 94957627
10 94958073
10 94958751
10 94959102
10 94959157
10 94959184
10 94959232
10 94959473
10 94959757
10 94959758
10 94960300
10 94960838
10 94960888
10 94961322
10 94961682
10 94965422
10 94965549
10 94965626
10 94966022
10 94966226
10 94966545
10 94966682
10 94966834
10 94966978
10 94966990
10 94967016
10 94967237
10 94967456
10 94967512
10 94967620
10 94967759
10 94967886
10 94968184
10 94968525
10 94968709
10 94968724
10 94969018
10 94969056
10 94969293
10 94969468
10 94969595
10 94969610
10 94969979
10 94970043
10 94973842
10 94974141
10 94974165
10 94974314
10 94974338
10 94974342
10 94974345
10 94974411
10 94974430
10 94974473
10 94974484
10 94974488
10 94974508
10 94974527
10 94974548
10 94974636
10 94974666
10 94974713
10 94974854
10 94974864
10 94975113
10 94975393
10 94975407
10 94975488
10 94975845
10 94975877
10 94975926
10 94976827
10 94976832
10 94976876
10 94977073
10 94977077
10 94977082
10 94977092
10 94977423
10 94977625
10 94977628
10 94977702
10 94977772
10 94977792
10 94977817
10 94977831
10 94977890
10 94977901
10 94977940
10 94977964
10 94977977
10 94978692
10 94978722
10 94978812
10 94978861
10 94978876
10 94979625
10 94979706
10 94979733
10 94980046
10 94980461
10 94980563
10 94981585
10 94981740
10 94981879
10 94981894
10 94982093
10 94982511
10 94982548
10 94982804
10 94982927
10 94982956
10 94982967
10 94983002
10 94983046
10 94983053
10 94983201
10 94983206
10 94983415
10 94983570
10 94983653
10 94984088
10 94984181
10 94984249
10 94984260
10 94984361
10 94984400
10 94984411
10 94984425
10 94984455
10 94984501
10 94984844
10 94984963
10 94984986
10 94985035
10 94985044
10 94985191
10 94985306
10 94985622
10 94986166
10 94986392
10 94986463
10 94986846
10 94987294
10 94987406
10 94987451
10 94988059
10 94988227
10 94988270
10 94988492
10 94988983
10 94989267
10 94989459
10 94990840
10 94991799
10 94991838
10 94995267
10 94995338
10 94997613
10 94998727
10 94998775
10 94999104
10 95000310
10 95000333
10 95000965
10 95001007
10 95001057
10 95001100
10 95001269
10 95001333
10 95001362
10 95001415
10 95001652
10 95001985
10 95002103
10 95002150
10 95002167
10 95002373
10 95002413
10 95002796
10 95002992
10 95003138
10 95003257
10 95003284
10 95003584
10 95003730
10 95003961
10 95004049
10 95004068
10 95004106
10 95004212
10 95004404
10 95004497
10 95004573
10 95004674
10 95004818
10 95005078
10 95005209
10 95005498
10 95005627
10 95006013
10 95006184
10 95006197
10 95006234
10 95006265
10 95006403
10 95006515
10 95006599
10 95007801
10 95007815
10 95007927
10 95008097
10 95008116
10 95008322
10 95008781
10 95008852
10 95008945
10 95009337
10 95009339
10 95009393
10 95009444
10 95009448
10 95009457
10 95009505
10 95009510
10 95009681
10 95009786
10 95009932
10 95009935
10 95009998
10 95010113
10 95010147
10 95010182
10 95011479
10 95011516
10 95011983
10 95012008
10 95012214
10 95012640
10 95013465
10 95013739
10 95013877
10 95013892
10 95014448
10 95014657
10 95014682
10 95014695
10 95014767
10 95015106
10 95015129
10 95015286
10 95015369
10 95015480
10 95015495
10 95015661
10 95015731
10 95015763
10 95015868
10 95015938
10 95016267
10 95016273
10 95016298
10 95016375
10 95016628
10 95016987
10 95017142
10 95017741
10 95017758
10 95017788
10 95017820
10 95017853
10 95018026
10 95018068
10 95018212
10 95018312
10 95018381
10 95018605
10 95018838
10 95018839
10 95019138
10 95019243
10 95019297
10 95019503
10 95019545
10 95019790
10 95019893
10 95019907
10 95019959
10 95019997
10 95020033
10 95020221
10 95020441
10 95020685
10 95020702
10 95021055
10 95021463
10 95021555
10 95021686
10 95022371
10 95022380
10 95022824
10 95022902
10 95023134
10 95023303
10 95023335
10 95023369
10 95023376
10 95023512
10 95024242
10 95024293
10 95024360
10 95024888
10 95025121
10 95025212
10 95025226
10 95026449
10 95026576
10 95026672
10 95026815
10 95027579
10 95027667
10 95027668
10 95028050
10 95028416
10 95028481
10 95028488
10 95028570
10 95029230
10 95029528
10 95029932
10 95029964
10 95030046
10 95030146
10 95030196
10 95030441
10 95030537
10 95030549
10 95030572
10 95030815
10 95030957
10 95031522
10 95031679
10 95031715
10 95032216
10 95032235
10 95032262
10 95032364
10 95032373
10 95032513
10 95032742
10 95032850
10 95032851
10 95032916
10 95033488
10 95033491
10 95033994
10 95034737
10 95034907
10 95035014
10 95035397
10 95035446
10 95036006
10 95036328
10 95036752
10 95037023
10 95037867
10 95038151
10 95038249
10 95038599
10 95038692
10 95038753
10 95038907
10 95039306
10 95039573
10 95039645
10 95039738
10 95039935
10 95039936
10 95040092
10 95040311
10 95040377
10 95041200
10 95041501
10 95041690
10 95042191
10 95042259
10 95042365
10 95042845
10 95042891
10 95043060
10 95043120
10 95043126
10 95043263
10 95043331
10 95043345
10 95043472
10 95043729
10 95043816
10 95044127
10 95044683
10 95044899
10 95045394
10 95045682
10 95045803
10 95045843
10 95046033
10 95046150
10 95046166
10 95046287
10 95046476
10 95046657
10 95047009
10 95047156
10 95047466
10 95047663
10 95047878
10 95047987
10 95048135
10 95048170
10 95048180
10 95048246
10 95048307
10 95048312
10 95048346
10 95048347
10 95048360
10 95048361
10 95048422
10 95050133
10 95050146
10 95050153
10 95050161
10 95050163
10 95050185
10 95050213
10 95050305
10 95050371
10 95050474
10 95050687
10 95050692
10 95050886
10 95050944
10 95050976
10 95051030
10 95051044
10 95051121
10 95051196
10 95051219
10 95051295
10 95051305
10 95051462
10 95051464
10 95051495
10 95051567
10 95051663
10 95051733
10 95052415
10 95052552
10 95052603
10 95052615
10 95053499
10 95053559
10 95053563
10 95053574
10 95053610
10 95053635
10 95053817
10 95053819
10 95053900
10 95053914
10 95054478
10 95055228
10 95055354
10 95055452
10 95055623
10 95055648
10 95055686
10 95056793
10 95056893
10 95056900
10 95057163
10 95057168
10 95057490
10 95057502
10 95057588
10 95057590
10 95057631
10 95057817
10 95057818
10 95061091
10 95061128
10 95061210
10 95061269
10 95061293
10 95061334
10 95061431
10 95061544
10 95062035
10 95062085
10 95062177
10 95062230
10 95062399
10 95062435
10 95062520
10 95062650
10 95062921
10 95062944
10 95063152
10 95063294
10 95063347
10 95063411
10 95064633
10 95064914
10 95065174
10 95065630
10 95065909
10 95065920
10 95065964
10 95066096
10 95066347
10 95067091
10 95067343
10 95067458
10 95067470
10 95067752
10 95067882
10 95067903
10 95068041
10 95068151
10 95068281
10 95068386
10 95070235
10 95070447
10 95070658
10 95070803
10 95070848
10 95070909
10 95071178
10 95071334
10 95071399
10 95071499
10 95071503
10 95071715
10 95071890
10 95072077
10 95072216
10 95072451
10 95072563
10 95073434
10 95073441
10 95073767
10 95073843
10 95073985
10 95074049
10 95074293
10 95074897
10 95074961
10 95075482
10 95075721
10 95075751
10 95075832
10 95076510
10 95076513
10 95076796
10 95076848
10 95077132
10 95077148
10 95077202
10 95077445
10 95077617
10 95077747
10 95077818
10 95077834
10 95078741
10 95078914
10 95079012
10 95079053
10 95079080
10 95079244
10 95079268
10 95079324
10 95079799
10 95080500
10 95080885
10 95081863
10 95082200
10 95082575
10 95083096
10 95083383
10 95084690
10 95085330
10 95085346
10 95085409
10 95085457
10 95085689
10 95085779
10 95085788
10 95085835
10 95085902
10 95085984
10 95086041
10 95086117
10 95086172
10 95086231
10 95086285
10 95086376
10 95086380
10 95086627
10 95086666
10 95086753
10 95086766
10 95087005
10 95087207
10 95087216
10 95087403
10 95087491
10 95087532
10 95087770
10 95087974
10 95088108
10 95088214
10 95088351
10 95088395
10 95088441
10 95088476
10 95088525
10 95088731
10 95088810
10 95089102
10 95089552
10 95089718
10 95089841
10 95090089
10 95090182
10 95090305
10 95090341
10 95090364
10 95090606
10 95090794
10 95090796
10 95090808
10 95090899
10 95090915
10 95090966
10 95090972
10 95090992
10 95091054
10 95091217
10 95091223
10 95091754
10 95091769
10 95091807
10 95091840
10 95091847
10 95091873
10 95091913
10 95091979
10 95092035
10 95092064
10 95092066
10 95092070
10 95092073
10 95092091
10 95092096
10 95092339
10 95092386
10 95092572
10 95092662
10 95092994
10 95093028
10 95093222
10 95093348
10 95093378
10 95093414
10 95093921
10 95094084
10 95094140
10 95094165
10 95094215
10 95094336
10 95094484
10 95094528
10 95094582
10 95094595
10 95094633
10 95094642
10 95094776
10 95095570
10 95095842
10 95096074
10 95096091
10 95096239
10 95096337
10 95096421
10 95096464
10 95097034
10 95097241
10 95097295
10 95097619
10 95097697
10 95097698
10 95097716
10 95098175
10 95098380
10 95098435
10 95098571
10 95098636
10 95099480
10 95099593
10 95099606
10 95099646
10 95099656
10 95100096
10 95100161
10 95100252
10 95100499
10 95100612
10 95100724
10 95100731
10 95101125
10 95101672
10 95102159
10 95102160
10 95102321
10 95102558
10 95102654
10 95102681
10 95103046
10 95103339
10 95103554
10 95103898
10 95104203
10 95104342
10 95104380
10 95104437
10 95107734
10 95107773
10 95109297
10 95110697
10 95110804
10 95111009
10 95111011
10 95111213
10 95111315
10 95111439
10 95111468
10 95111671
10 95111756
10 95111914
10 95111947
10 95111949
10 95112033
10 95112135
10 95112217
10 95112220
10 95112236
10 95112280
10 95112378
10 95112469
10 95112528
10 95112551
10 95112670
10 95112685
10 95112795
10 95112852
10 95112880
10 95113867
10 95114125
10 95114151
10 95115654
10 95115709
10 95115930
10 95116145
10 95116433
10 95116678
10 95117240
10 95117350
10 95121395
10 95121474
10 95121527
10 95122153
10 95122496
10 95122627
10 95122765
10 95123143
10 95123237
10 95123383
10 95123580
10 95123780
10 95124211
10 95124481
10 95124528
10 95124645
10 95125277
10 95125590
10 95125930
10 95125990
10 95125997
10 95126200
10 95126284
10 95126661
10 95126821
10 95127058
10 95127068
10 95127673
10 95127925
10 95128076
10 95128078
10 95128964
10 95129430
10 95130176
10 95130852
10 95131236
10 95132054
10 95132119
10 95132151
10 95132448
10 95132823
10 95132940
10 95132946
10 95133032
10 95133189
10 95133640
10 95134810
10 95134932
10 95135005
10 95135262
10 95135492
10 95135687
10 95135706
10 95135984
10 95136630
10 95137013
10 95137629
10 95137851
10 95137881
10 95137918
10 95137949
10 95139228
10 95139502
10 95139514
10 95139875
10 95140215
10 95140302
10 95140347
10 95140591
10 95141083
10 95141363
10 95141682
10 95141991
10 95142302
10 95142382
10 95142585
10 95142690
10 95143075
10 95143531
10 95143532
10 95143599
10 95143673
10 95143675
10 95144078
10 95144354
10 95144494
10 95144831
10 95144963
10 95145329
10 95145603
10 95145613
10 95145752
10 95145769
10 95146427
10 95146758
10 95146867
10 95146868
10 95146894
10 95147777
10 95148225
10 95148601
10 95148702
10 95148739
10 95148754
10 95149766
10 95149897
10 95149913
10 95149991
10 95150049
10 95150162
10 95150213
10 95150273
10 95150278
10 95150347
10 95150466
10 95150583
10 95150588
10 95150630
10 95150778
10 95150928
10 95151079
10 95151237
10 95151315
10 95151346
10 95151922
10 95152686
10 95152687
10 95152713
10 95152786
10 95152880
10 95152959
10 95153083
10 95153223
10 95153260
10 95153441
10 95153478
10 95153497
10 95153711
10 95153735
10 95153750
10 95153804
10 95153817
10 95153864
10 95153881
10 95153954
10 95154264
10 95154402
10 95154443
10 95154444
10 95154501
10 95154846
10 95155090
10 95155227
10 95155243
10 95155379
10 95155527
10 95155608
10 95155729
10 95155934
10 95155969
10 95156164
10 95156195
10 95156196
10 95156364
10 95156377
10 95156400
10 95156414
10 95156457
10 95156466
10 95156520
10 95157159
10 95157187
10 95157444
10 95157500
10 95157667
10 95157702
10 95157725
10 95157854
10 95157857
10 95157948
10 95157961
10 95158057
10 95158110
10 95158150
10 95158154
10 95158260
10 95158261
10 95158279
10 95158376
10 95158396
10 95158423
10 95158432
10 95158521
10 95158528
10 95158674
10 95158727
10 95158847
10 95158889
10 95158916
10 95159036
10 95159083
10 95159110
10 95159123
10 95159178
10 95159184
10 95159210
10 95159218
10 95159235
10 95159239
10 95159343
10 95159439
10 95159645
10 95159871
10 95159940
10 95159986
10 95160078
10 95160093
10 95160100
10 95160157
10 95160175
10 95160236
10 95160425
10 95160432
10 95160550
10 95160714
10 95160792
10 95160829
10 95160931
10 95160938
10 95161098
10 95161275
10 95161471
10 95161487
10 95164087
10 95164094
10 95164131
10 95164245
10 95164302
10 95164303
10 95164397
10 95164451
10 95164486
10 95164551
10 95164602
10 95164700
10 95164823
10 95164835
10 95165079
10 95165140
10 95165341
10 95165349
10 95165360
10 95165364
10 95165366
10 95165382
10 95165567
10 95165595
10 95165675
10 95165837
10 95165898
10 95165994
10 95166099
10 95166146
10 95166247
10 95166266
10 95166267
10 95166311
10 95166447
10 95166480
10 95166536
10 95166570
10 95166613
10 95166642
10 95166643
10 95166657
10 95166772
10 95166801
10 95166802
10 95166807
10 95166836
10 95166904
10 95166912
10 95167060
10 95167084
10 95167247
10 95167309
10 95167377
10 95167522
10 95167555
10 95167578
10 95167627
10 95167634
10 95167936
10 95167999
10 95168039
10 95168084
10 95168138
10 95168142
10 95168144
10 95168181
10 95168182
10 95168216
10 95168283
10 95168285
10 95168356
10 95168447
10 95168523
10 95168573
10 95168591
10 95168615
10 95168644
10 95170514
10 95171130
10 95171160
10 95171186
10 95171201
10 95171678
10 95172057
10 95172085
10 95172484
10 95172645
10 95172757
10 95172775
10 95172792
10 95172803
10 95172885
10 95173069
10 95173074
10 95174574
10 95174737
10 95174994
10 95175027
10 95175055
10 95175224
10 95175592
10 95175663
10 95175808
10 95176098
10 95176174
10 95176216
10 95176232
10 95176561
10 95177194
10 95177266
10 95177326
10 95177493
10 95177617
10 95177666
10 95177806
10 95177908
10 95178144
10 95178202
10 95178207
10 95178503
10 95178907
10 95178912
10 95179038
10 95179923
10 95179978
10 95180034
10 95180318
10 95180334
10 95180510
10 95180720
10 95180758
10 95180972
10 95181458
10 95181487
10 95181568
10 95181642
10 95181660
10 95181662
10 95181676
10 95181766
10 95181771
10 95181795
10 95181916
10 95182107
10 95182614
10 95182615
10 95182625
10 95182705
10 95182710
10 95182773
10 95182854
10 95182927
10 95183639
10 95183784
10 95184118
10 95184189
10 95184348
10 95184364
10 95185430
10 95185583
10 95185664
10 95185727
10 95186881
10 95186944
10 95187050
10 95187060
10 95187143
10 95187217
10 95187310
10 95187339
10 95187862
10 95187913
10 95188483
10 95188520
10 95188573
10 95188648
10 95188755
10 95188806
10 95189053
10 95189134
10 95189167
10 95189294
10 95189697
10 95189891
10 95189961
10 95190002
10 95190156
10 95190471
10 95190958
10 95191003
10 95191127
10 95191181
10 95191613
10 95192617
10 95192640
10 95192706
10 95192752
10 95193284
10 95193615
10 95194374
10 95194521
10 95194621
10 95194743
10 95195655
10 95196987
10 95197989
10 95197995
10 95198001
10 95198060
10 95198073
10 95198076
10 95198107
10 95198136
10 95198170
10 95198264
10 95198311
10 95198352
10 95198642
10 95199093
10 95199101
10 95199104
10 95199126
10 95199131
10 95199545
10 95200016
10 95200163
10 95200580
10 95200938
10 95201154
10 95201208
10 95201925
10 95202012
10 95202078
10 95202480
10 95203584
10 95204325
10 95204587
10 95204672
10 95204704
10 95204923
10 95204975
10 95204976
10 95205008
10 95205277
10 95205675
10 95206146
10 95207350
10 95207357
10 95208157
10 95208341
10 95208673
10 95212259
10 95212312
10 95212387
10 95212693
10 95212694
10 95212845
10 95212905
10 95213362
10 95213393
10 95213654
10 95214680
10 95214717
10 95215627
10 95215790
10 95216121
10 95216536
10 95216543
10 95216749
10 95217110
10 95217366
10 95217583
10 95218651
10 95218799
10 95218959
10 95219422
10 95220133
10 95220547
10 95220701
10 95220797
10 95221259
10 95223230
10 95223812
10 95228348
10 95228695
10 95228800
10 95228911
10 95228921
10 95228958
10 95229086
10 95229087
10 95233145
10 95233372
10 95233693
10 95233731
10 95233772
10 95233796
10 95233937
10 95233949
10 95234141
10 95234239
10 95234398
10 95234685
10 95234812
10 95234870
10 95235126
10 95235127
10 95235603
10 95235916
10 95236045
10 95236088
10 95236107
10 95236193
10 95236256
10 95236457
10 95236466
10 95236645
10 95236865
10 95237182
10 95237216
10 95237243
10 95237278
10 95238119
10 95238137
10 95238274
10 95238341
10 95238404
10 95239269
10 95239402
10 95239410
10 95239503
10 95239604
10 95239935
10 95239978
10 95240026
10 95240034
10 95240293
10 95241480
10 95241587
10 95241939
10 95242214
10 95242356
10 95242360
10 95242361
10 95242437
10 95242529
10 95242544
10 95242557
10 95242582
10 95242660
10 95242665
10 95242677
10 95242703
10 95242763
10 95242833
10 95243162
10 95243231
10 95243247
10 95243298
10 95243338
10 95243366
10 95243425
10 95243512
10 95243555
10 95243599
10 95243632
10 95243769
10 95243818
10 95243824
10 95243833
10 95243837
10 95243922
10 95244122
10 95244295
10 95244321
10 95244385
10 95244592
10 95247489
10 95247600
10 95247820
10 95248112
10 95248113
10 95248123
10 95248589
10 95248644
10 95248813
10 95248832
10 95248870
10 95248974
10 95249009
10 95249044
10 95249078
10 95249180
10 95249219
10 95249313
10 95249344
10 95249387
10 95249619
10 95249682
10 95249745
10 95249771
10 95250180
10 95250312
10 95250473
10 95250520
10 95250811
10 95251215
10 95251223
10 95251379
10 95251441
10 95251885
10 95251924
10 95252335
10 95252480
10 95252572
10 95252730
10 95252818
10 95252839
10 95252970
10 95253081
10 95253162
10 95253518
10 95253681
10 95253960
10 95253999
10 95254287
10 95254337
10 95254639
10 95256309
10 95256360
10 95256415
10 95256517
10 95256552
10 95256553
10 95256674
10 95256741
10 95256931
10 95256982
10 95256987
10 95257116
10 95257459
10 95258282
10 95258290
10 95258355
10 95258431
10 95258441
10 95258535
10 95258554
10 95258645
10 95258988
10 95259012
10 95259203
10 95259224
10 95262559
10 95262597
10 95262844
10 95262949
10 95263191
10 95263287
10 95263320
10 95263327
10 95263370
10 95263399
10 95263597
10 95263622
10 95264113
10 95264114
10 95264610
10 95264648
10 95264685
10 95264779
10 95264989
10 95265046
10 95265146
10 95265438
10 95265449
10 95265880
10 95265886
10 95265952
10 95265981
10 95265990
10 95266213
10 95266226
10 95267948
10 95268033
10 95268086
10 95268134
10 95268136
10 95268331
10 95268402
10 95268420
10 95268426
10 95268455
10 95268596
10 95268597
10 95268643
10 95268685
10 95268775
10 95268822
10 95268837
10 95268946
10 95269885
10 95269997
10 95270081
10 95270128
10 95270202
10 95270361
10 95270393
10 95270573
10 95270861
10 95271223
10 95271974
10 95272025
10 95273720
10 95274151
10 95274428
10 95274503
10 95274612
10 95275043
10 95275183
10 95275282
10 95275350
10 95275545
10 95275844
10 95276617
10 95276707
10 95276736
10 95276836
10 95276951
10 95279455
10 95279461
10 95279618
10 95279915
10 95279947
10 95279968
10 95280196
10 95280241
10 95280415
10 95280420
10 95280444
10 95280495
10 95280555
10 95280617
10 95280636
10 95280654
10 95280701
10 95280746
10 95280891
10 95280947
10 95280954
10 95280955
10 95280964
10 95280965
10 95281403
10 95281475
10 95281482
10 95281491
10 95281534
10 95281561
10 95281627
10 95281633
10 95281759
10 95281838
10 95281872
10 95282151
10 95282623
10 95282656
10 95283373
10 95283390
10 95283507
10 95283511
10 95283653
10 95283710
10 95283760
10 95284228
10 95284261
10 95284508
10 95284517
10 95284542
10 95284648
10 95284686
10 95284691
10 95284760
10 95284791
10 95284800
10 95284824
10 95284843
10 95285031
10 95285142
10 95285242
10 95285313
10 95285325
10 95285453
10 95285461
10 95285537
10 95285910
10 95285968
10 95285994
10 95286003
10 95286127
10 95286169
10 95286355
10 95286375
10 95286379
10 95286479
10 95286483
10 95286627
10 95286754
10 95286796
10 95286838
10 95287032
10 95287115
10 95287413
10 95287415
10 95287636
10 95287663
10 95287818
10 95287823
10 95287867
10 95287929
10 95287945
10 95288196
10 95288254
10 95288332
10 95288516
10 95288540
10 95288771
10 95288919
10 95288937
10 95289263
10 95289305
10 95289348
10 95289354
10 95289380
10 95289382
10 95289436
10 95290118
10 95290130
10 95290134
10 95290225
10 95290769
10 95291163
10 95291183
10 95291335
10 95291451
10 95291470
10 95291531
10 95291562
10 95291645
10 95291657
10 95291779
10 95292185
10 95293203
10 95293290
10 95293522
10 95293605
10 95293631
10 95293655
10 95293686
10 95293724
10 95293760
10 95293806
10 95293811
10 95293822
10 95293850
10 95293879
10 95293971
10 95294032
10 95294226
10 95294260
10 95294315
10 95294564
10 95294598
10 95294620
10 95294675
10 95294732
10 95294742
10 95294745
10 95294750
10 95294760
10 95295233
10 95295506
10 95295539
10 95295595
10 95295683
10 95295746
10 95295972
10 95296075
10 95296077
10 95296086
10 95296854
10 95296924
10 95297046
10 95297447
10 95297636
10 95297828
10 95297839
10 95298018
10 95298023
10 95298064
10 95298569
10 95298580
10 95299015
10 95299057
10 95299082
10 95299366
10 95299434
10 95299438
10 95299579
10 95299610
10 95299672
10 95299895
10 95299915
10 95299951
10 95300049
10 95300173
10 95300386
10 95300591
10 95300612
10 95301028
10 95301612
10 95301871
10 95302587
10 95302645
10 95303113
10 95303211
10 95303265
10 95303276
10 95303503
10 95303547
10 95303555
10 95303732
10 95303862
10 95304255
10 95304421
10 95305405
10 95307348
10 95308598
10 95308633
10 95308748
10 95309399
10 95311547
10 95312439
10 95312449
10 95312982
10 95313164
10 95313584
10 95314573
10 95314689
10 95314710
10 95315294
10 95316990
10 95317103
10 95317144
10 95317731
10 95317816
10 95318080
10 95318474
10 95318845
10 95319184
10 95320628
10 95320631
10 95320695
10 95321130
10 95321508
10 95321734
10 95321947
10 95322062
10 95322188
10 95322198
10 95322275
10 95322370
10 95322408
10 95323409
10 95323508
10 95323517
10 95324878
10 95326069
10 95326103
10 95326351
10 95326869
10 95327031
10 95327099
10 95327249
10 95327326
10 95327367
10 95327389
10 95327957
10 95328121
10 95328156
10 95328577
10 95329066
10 95329137
10 95329353
10 95330439
10 95330502
10 95331747
10 95331983
10 95332020
10 95332263
10 95332589
10 95333989
10 95334089
10 95335044
10 95335298
10 95335819
10 95336741
10 95336765
10 95337931
10 95338427
10 95338562
10 95339371
10 95339518
10 95341700
10 95341856
10 95342261
10 95342627
10 95343610
10 95343773
10 95344530
10 95344911
10 95345167
10 95346067
10 95346525
10 95347457
10 95347734
10 95348503
10 95349272
10 95349404
10 95350719
10 95352014
10 95352192
10 95352547
10 95352550
10 95352923
10 95353587
10 95354388
10 95356696
10 95358237
10 95358262
10 95358441
10 95358457
10 95358478
10 95359151
10 95359414
10 95359640
10 95360626
10 95361563
10 95362093
10 95362372
10 95362429
10 95362618
10 95362898
10 95363938
10 95364920
10 95365221
10 95365811
10 95365992
10 95366158
10 95366161
10 95366245
10 95366401
10 95366416
10 95366459
10 95366698
10 95366699
10 95366700
10 95366788
10 95367378
10 95367539
10 95367834
10 95367920
10 95368148
10 95368161
10 95368256
10 95368655
10 95368714
10 95368759
10 95368786
10 95369073
10 95369460
10 95369474
10 95369480
10 95369496
10 95369600
10 95369732
10 95369771
10 95369890
10 95370354
10 95370426
10 95370445
10 95370451
10 95370556
10 95370756
10 95370760
10 95370895
10 95370910
10 95371157
10 95371165
10 95371635
10 95371651
10 95371835
10 95371906
10 95372065
10 95372207
10 95372386
10 95372721
10 95372797
10 95372804
10 95372805
10 95372824
10 95372915
10 95373155
10 95373162
10 95373317
10 95373390
10 95373534
10 95373679
10 95374026
10 95374066
10 95374534
10 95377349
10 95377406
10 95377473
10 95377477
10 95377825
10 95378111
10 95379152
10 95384886
10 95385009
10 95385183
10 95385218
10 95385421
10 95386274
10 95386481
10 95386671
10 95390308
10 95390823
10 95391059
10 95391114
10 95391119
10 95391154
10 95391439
10 95391450
10 95391566
10 95391589
10 95391681
10 95391682
10 95391768
10 95391894
10 95392148
10 95392155
10 95392159
10 95392329
10 95392380
10 95392418
10 95392434
10 95392535
10 95392541
10 95392554
10 95392631
10 95392667
10 95392729
10 95392808
10 95392861
10 95392917
10 95393042
10 95393138
10 95393167
10 95393316
10 95393352
10 95393440
10 95393463
10 95393671
10 95393676
10 95393853
10 95394014
10 95394041
10 95394072
10 95394313
10 95395017
10 95395163
10 95395453
10 95395928
10 95395974
10 95396006
10 95396007
10 95396029
10 95396066
10 95396205
10 95396233
10 95396272
10 95396283
10 95396633
10 95396945
10 95397043
10 95397045
10 95397414
10 95397485
10 95397663
10 95397876
10 95398392
10 95398440
10 95398520
10 95398725
10 95398815
10 95398831
10 95398951
10 95399157
10 95399351
10 95399359
10 95399360
10 95399593
10 95400039
10 95400117
10 95400160
10 95400266
10 95400295
10 95400418
10 95400819
10 95400889
10 95400952
10 95401049
10 95401073
10 95401111
10 95401187
10 95401417
10 95401460
10 95401491
10 95401496
10 95401572
10 95401629
10 95401631
10 95401960
10 95402001
10 95402019
10 95402054
10 95402188
10 95402321
10 95402424
10 95402971
10 95403100
10 95403114
10 95403248
10 95403289
10 95403341
10 95403350
10 95403435
10 95403509
10 95403515
10 95403527
10 95403545
10 95403607
10 95403670
10 95403785
10 95403954
10 95404067
10 95404170
10 95404243
10 95404294
10 95404404
10 95404407
10 95404513
10 95404578
10 95404874
10 95404986
10 95407447
10 95407470
10 95407553
10 95407594
10 95407705
10 95407910
10 95407975
10 95408110
10 95408113
10 95408130
10 95408148
10 95408347
10 95408604
10 95408710
10 95410839
10 95411650
10 95412198
10 95412469
10 95412476
10 95412689
10 95413167
10 95414347
10 95414515
10 95414516
10 95415664
10 95415670
10 95416068
10 95416180
10 95416656
10 95417570
10 95417649
10 95417836
10 95417990
10 95418896
10 95418902
10 95419540
10 95419645
10 95419718
10 95420093
10 95420209
10 95421993
10 95422150
10 95424498
10 95424619
10 95424688
10 95425039
10 95426482
10 95426642
10 95426643
10 95426672
10 95426802
10 95427241
10 95427678
10 95427770
10 95428019
10 95428066
10 95430019
10 95430106
10 95430469
10 95430477
10 95430968
10 95431365
10 95431850
10 95432399
10 95432924
10 95433078
10 95433319
10 95433423
10 95436759
10 95437397
10 95438772
10 95438821
10 95439215
10 95439267
10 95439270
10 95439296
10 95439441
10 95439749
10 95439790
10 95440423
10 95440639
10 95440644
10 95440847
10 95440875
10 95440954
10 95441032
10 95441256
10 95441372
10 95441850
10 95441854
10 95441956
10 95442321
10 95442680
10 95444196
10 95444283
10 95444912
10 95445698
10 95449753
10 95449902
10 95450118
10 95450339
10 95450618
10 95450711
10 95450972
10 95451090
10 95451140
10 95451210
10 95451370
10 95451417
10 95451466
10 95451705
10 95458992
10 95458998
10 95459008
10 95459010
10 95459011
10 95459022
10 95459032
10 95459348
10 95459570
10 95459715
10 95459722
10 95459791
10 95459893
10 95459936
10 95459949
10 95459950
10 95459971
10 95460222
10 95460268
10 95460282
10 95460418
10 95460494
10 95461966
10 95461981
10 95462156
10 95462259
10 95462271
10 95462312
10 95462427
10 95462772
10 95462773
10 95463040
10 95463170
10 95463318
10 95463504
10 95463516
10 95463898
10 95463917
10 95463971
10 95463972
10 95463985
10 95464098
10 95464123
10 95464154
10 95464238
10 95464256
10 95464487
10 95464514
10 95464751
10 95464777
10 95464902
10 95465053
10 95465056
10 95465102
10 95465578
10 95466715
10 95467082
10 95467164
10 95467174
10 95467228
10 95467230
10 95467233
10 95467278
10 95467279
10 95467443
10 95467632
10 95467667
10 95467720
10 95468883
10 95468885
10 95468916
10 95468967
10 95469130
10 95469175
10 95469455
10 95469557
10 95469643
10 95469788
10 95469838
10 95469910
10 95470024
10 95470303
10 95470307
10 95470319
10 95470409
10 95470463
10 95470513
10 95470644
10 95470699
10 95471584
10 95471726
10 95471900
10 95471924
10 95471926
10 95471966
10 95472006
10 95472165
10 95472170
10 95472278
10 95472299
10 95472347
10 95472433
10 95472525
10 95472532
10 95472643
10 95472676
10 95472898
10 95472992
10 95473252
10 95473262
10 95473278
10 95473294
10 95473362
10 95473364
10 95475139
10 95475220
10 95475309
10 95475454
10 95475510
10 95475534
10 95475671
10 95476042
10 95476070
10 95476103
10 95476155
10 95476182
10 95476205
10 95476528
10 95476531
10 95476636
10 95476639
10 95476648
10 95476706
10 95476760
10 95476964
10 95477068
10 95477073
10 95477167
10 95477332
10 95477361
10 95477512
10 95477563
10 95477676
10 95477760
10 95477792
10 95478253
10 95478271
10 95478335
10 95478363
10 95478389
10 95478546
10 95478597
10 95479864
10 95479873
10 95480315
10 95480424
10 95480430
10 95480607
10 95481079
10 95481093
10 95481098
10 95481213
10 95481489
10 95482151
10 95482365
10 95482370
10 95482815
10 95482944
10 95482946
10 95483312
10 95483379
10 95483396
10 95483445
10 95483488
10 95483530
10 95483534
10 95483680
10 95483706
10 95483833
10 95483846
10 95483911
10 95484113
10 95484211
10 95484221
10 95484413
10 95484442
10 95484498
10 95484879
10 95485150
10 95485182
10 95485217
10 95485235
10 95485568
10 95485605
10 95485683
10 95485698
10 95485737
10 95485743
10 95485774
10 95485831
10 95485846
10 95485847
10 95485892
10 95485893
10 95485986
10 95486109
10 95486145
10 95486282
10 95486325
10 95486387
10 95486463
10 95486465
10 95486532
10 95486570
10 95486846
10 95486947
10 95487064
10 95487358
10 95487605
10 95487648
10 95487671
10 95487743
10 95488801
10 95488809
10 95488818
10 95488870
10 95489326
10 95489334
10 95489337
10 95489339
10 95489694
10 95489804
10 95489852
10 95489854
10 95490019
10 95490259
10 95490347
10 95490565
10 95490914
10 95491056
10 95491085
10 95491105
10 95491152
10 95491156
10 95491189
10 95491527
10 95491558
10 95491608
10 95491727
10 95492085
10 95492177
10 95492194
10 95492206
10 95492276
10 95492306
10 95492334
10 95492351
10 95492355
10 95493053
10 95493150
10 95493185
10 95493269
10 95493383
10 95493572
10 95493739
10 95493860
10 95493909
10 95494081
10 95494195
10 95494595
10 95494606
10 95494638
10 95494738
10 95494857
10 95494866
10 95494867
10 95494914
10 95495249
10 95495268
10 95495274
10 95495296
10 95495326
10 95495327
10 95495404
10 95495424
10 95495425
10 95495515
10 95495957
10 95496070
10 95496131
10 95496146
10 95496181
10 95496343
10 95496364
10 95498106
10 95498132
10 95498336
10 95498368
10 95498645
10 95499098
10 95499438
10 95499516
10 95499554
10 95499616
10 95499650
10 95499759
10 95499825
10 95499828
10 95499920
10 95500800
10 95500970
10 95501103
10 95501140
10 95501243
10 95501365
10 95501582
10 95501926
10 95502103
10 95502959
10 95503162
10 95503373
10 95503573
10 95504071
10 95504459
10 95504656
10 95504985
10 95505131
10 95505283
10 95506526
10 95507007
10 95508182
10 95508313
10 95509115
10 95509488
10 95510886
10 95511317
10 95511360
10 95511645
10 95511661
10 95513316
10 95513802
10 95514080
10 95514129
10 95514225
10 95514284
10 95514386
10 95514463
10 95514794
10 95514829
10 95514908
10 95515638
10 95516411
10 95516603
10 95516919
10 95516931
10 95517201
10 95517345
10 95517354
10 95517379
10 95517395
10 95517420
10 95517435
10 95517546
10 95517586
10 95517687
10 95517805
10 95517903
10 95518017
10 95518064
10 95518086
10 95518262
10 95518308
10 95518580
10 95519098
10 95519221
10 95519541
10 95519556
10 95519610
10 95519670
10 95520043
10 95520070
10 95520190
10 95520221
10 95520505
10 95520887
10 95521023
10 95521067
10 95521293
10 95521615
10 95521839
10 95522643
10 95523344
10 95523478
10 95523740
10 95524060
10 95524188
10 95524616
10 95524625
10 95524910
10 95525035
10 95525192
10 95525430
10 95525470
10 95525856
10 95526432
10 95527421
10 95527452
10 95527901
10 95527925
10 95528539
10 95529219
10 95529670
10 95529921
10 95530981
10 95532079
10 95532084
10 95532157
10 95533448
10 95533829
10 95533943
10 95534138
10 95534190
10 95534941
10 95535748
10 95535949
10 95536115
10 95536223
10 95536262
10 95536375
10 95536550
10 95537136
10 95537701
10 95537705
10 95537875
10 95537987
10 95538364
10 95538398
10 95538441
10 95538900
10 95539201
10 95541018
10 95541244
10 95542281
10 95542282
10 95543168
10 95543349
10 95543366
10 95543433
10 95543521
10 95543577
10 95543586
10 95543695
10 95543724
10 95543753
10 95543848
10 95543952
10 95544125
10 95544477
10 95544513
10 95544584
10 95544646
10 95544769
10 95545006
10 95545037
10 95545078
10 95545097
10 95545127
10 95545143
10 95545204
10 95545224
10 95545248
10 95545474
10 95545627
10 95545799
10 95545823
10 95545903
10 95545925
10 95545955
10 95545961
10 95546371
10 95546407
10 95546515
10 95546673
10 95546723
10 95546735
10 95546749
10 95546839
10 95546866
10 95547005
10 95547045
10 95547183
10 95547299
10 95547301
10 95547311
10 95547320
10 95547340
10 95547361
10 95547416
10 95547774
10 95547849
10 95547853
10 95547869
10 95547926
10 95548202
10 95548596
10 95548722
10 95548801
10 95548975
10 95549018
10 95549523
10 95550558
10 95550561
10 95550705
10 95550917
10 95551194
10 95551956
10 95552023
10 95552034
10 95552312
10 95552443
10 95552449
10 95553342
10 95553765
10 95553775
10 95553989
10 95554890
10 95554901
10 95555214
10 95555496
10 95555708
10 95555722
10 95555798
10 95555852
10 95556020
10 95556062
10 95556185
10 95556453
10 95556460
10 95556462
10 95556501
10 95557052
10 95557211
10 95557500
10 95557845
10 95557923
10 95558057
10 95558193
10 95558352
10 95558585
10 95558648
10 95558741
10 95558782
10 95558839
10 95559249
10 95559384
10 95559398
10 95559527
10 95559659
10 95559844
10 95559867
10 95560017
10 95561531
10 95561565
10 95561991
10 95562164
10 95562319
10 95562546
10 95562552
10 95562619
10 95562625
10 95562689
10 95562796
10 95562808
10 95562929
10 95562965
10 95563135
10 95563268
10 95563400
10 95563700
10 95563809
10 95564045
10 95564387
10 95564416
10 95564747
10 95565066
10 95565342
10 95565753
10 95566821
10 95566919
10 95567168
10 95567298
10 95567576
10 95568747
10 95568794
10 95568800
10 95568899
10 95569060
10 95569333
10 95569797
10 95570935
10 95571155
10 95571733
10 95572193
10 95572512
10 95572766
10 95572824
10 95574058
10 95574759
10 95574951
10 95575192
10 95575347
10 95575382
10 95575913
10 95576664
10 95576679
10 95576688
10 95576691
10 95576692
10 95577235
10 95577572
10 95577598
10 95577625
10 95577650
10 95578165
10 95578399
10 95579245
10 95579326
10 95579430
10 95579717
10 95579840
10 95579853
10 95580023
10 95580230
10 95581258
10 95581413
10 95581418
10 95581980
10 95582075
10 95582649
10 95582814
10 95583752
10 95583901
10 95584000
10 95584116
10 95584280
10 95584507
10 95584796
10 95584861
10 95585166
10 95585212
10 95585314
10 95585586
10 95585650
10 95585752
10 95585896
10 95585953
10 95585981
10 95586062
10 95586507
10 95587163
10 95587167
10 95587185
10 95587209
10 95587305
10 95587347
10 95587354
10 95587528
10 95587580
10 95587646
10 95587679
10 95587691
10 95587731
10 95588105
10 95588275
10 95588539
10 95588741
10 95588814
10 95589244
10 95589389
10 95589457
10 95589459
10 95589533
10 95589537
10 95589650
10 95589715
10 95589743
10 95589744
10 95589745
10 95589751
10 95590032
10 95590054
10 95590110
10 95590973
10 95591308
10 95592307
10 95592572
10 95592599
10 95592783
10 95592805
10 95592972
10 95593038
10 95593065
10 95593168
10 95593300
10 95593301
10 95593490
10 95593648
10 95593907
10 95594262
10 95594323
10 95594614
10 95594724
10 95595269
10 95595348
10 95595571
10 95595863
10 95596115
10 95596135
10 95596380
10 95596897
10 95597412
10 95597783
10 95597980
10 95598122
10 95598313
10 95598318
10 95598468
10 95598469
10 95598860
10 95599041
10 95599533
10 95599640
10 95599933
10 95601036
10 95601131
10 95601271
10 95601321
10 95601452
10 95601466
10 95601565
10 95602148
10 95602193
10 95602413
10 95602635
10 95603461
10 95603506
10 95603603
10 95603911
10 95603928
10 95604431
10 95604435
10 95604541
10 95605181
10 95605706
10 95606114
10 95606465
10 95607961
10 95608170
10 95609537
10 95609937
10 95610202
10 95610252
10 95610398
10 95611033
10 95611290
10 95611512
10 95612391
10 95612560
10 95612753
10 95612848
10 95613486
10 95613609
10 95614053
10 95614088
10 95614268
10 95614340
10 95614548
10 95614574
10 95614621
10 95614664
10 95614745
10 95614753
10 95614765
10 95616074
10 95616235
10 95616296
10 95616425
10 95616432
10 95616436
10 95617461
10 95617732
10 95618852
10 95618919
10 95618920
10 95618950
10 95619304
10 95619413
10 95620545
10 95620779
10 95621048
10 95621289
10 95621479
10 95621625
10 95622281
10 95623219
10 95624360
10 95625229
10 95625242
10 95625579
10 95625771
10 95625964
10 95626097
10 95626206
10 95626533
10 95626621
10 95626642
10 95626730
10 95626735
10 95626799
10 95626800
10 95627125
10 95627409
10 95628010
10 95628499
10 95628726
10 95628830
10 95628850
10 95629039
10 95629491
10 95629551
10 95629553
10 95630373
10 95630971
10 95631152
10 95631301
10 95631341
10 95631440
10 95631619
10 95631746
10 95632229
10 95632248
10 95632276
10 95632322
10 95632359
10 95632984
10 95633047
10 95634019
10 95634570
10 95634710
10 95634804
10 95634968
10 95636201
10 95636576
10 95636670
10 95636752
10 95636871
10 95636916
10 95636963
10 95636972
10 95636979
10 95637150
10 95638255
10 95638347
10 95638363
10 95638424
10 95638481
10 95638495
10 95638756
10 95638798
10 95639381
10 95639387
10 95639404
10 95639517
10 95639653
10 95639658
10 95639792
10 95639814
10 95639815
10 95639881
10 95640030
10 95640207
10 95640251
10 95640420
10 95640544
10 95640796
10 95640914
10 95640996
10 95641526
10 95641569
10 95641885
10 95642798
10 95642831
10 95642850
10 95642904
10 95642908
10 95642913
10 95643314
10 95643345
10 95643374
10 95643427
10 95643434
10 95644045
10 95644354
10 95644524
10 95644634
10 95644699
10 95644884
10 95645284
10 95645288
10 95645348
10 95645516
10 95645745
10 95645838
10 95646878
10 95646881
10 95647105
10 95647644
10 95648069
10 95648220
10 95648433
10 95648622
10 95649008
10 95649568
10 95650031
10 95650091
10 95650720
10 95651497
10 95651670
10 95652166
10 95652563
10 95653431
10 95654013
10 95654282
10 95656448
10 95656721
10 95657077
10 95657142
10 95657256
10 95657650
10 95661613
10 95662009
10 95663009
10 95663026
10 95663139
10 95663140
10 95663351
10 95663378
10 95663804
10 95664395
10 95664888
10 95665529
10 95665662
10 95666171
10 95666627
10 95667106
10 95667154
10 95667204
10 95667267
10 95667977
10 95668586
10 95668814
10 95668860
10 95668902
10 95668942
10 95669471
10 95669945
10 95670327
10 95670811
10 95670812
10 95670910
10 95671080
10 95671242
10 95671255
10 95671743
10 95671839
10 95671910
10 95671977
10 95672147
10 95672256
10 95672545
10 95672708
10 95673306
10 95673342
10 95673475
10 95673667
10 95674310
10 95674501
10 95674891
10 95676344
10 95676659
10 95676679
10 95677105
10 95677845
10 95677924
10 95678724
10 95679034
10 95679513
10 95679902
10 95681939
10 95681982
10 95682315
10 95682339
10 95683051
10 95683223
10 95683474
10 95683717
10 95683790
10 95683956
10 95683980
10 95684079
10 95684687
10 95684775
10 95684992
10 95685014
10 95685075
10 95685309
10 95686171
10 95686252
10 95686272
10 95686966
10 95687010
10 95687049
10 95687057
10 95687285
10 95687286
10 95687417
10 95687476
10 95687485
10 95687892
10 95687922
10 95688070
10 95688096
10 95688231
10 95688501
10 95688503
10 95688549
10 95688556
10 95688560
10 95688578
10 95688629
10 95688663
10 95688732
10 95688949
10 95689162
10 95689267
10 95689339
10 95689410
10 95689556
10 95689687
10 95689831
10 95689848
10 95689871
10 95691949
10 95691950
10 95692030
10 95692043
10 95692083
10 95692096
10 95692202
10 95693009
10 95693103
10 95693212
10 95693542
10 95693579
10 95693655
10 95693808
10 95694066
10 95694105
10 95694123
10 95694284
10 95694344
10 95694457
10 95694486
10 95694523
10 95694550
10 95694560
10 95694591
10 95694854
10 95694885
10 95694973
10 95695000
10 95695008
10 95695406
10 95695439
10 95695467
10 95695483
10 95695573
10 95695577
10 95695603
10 95695608
10 95695610
10 95695635
10 95695941
10 95696146
10 95696213
10 95696278
10 95696357
10 95696475
10 95696793
10 95696866
10 95696897
10 95697001
10 95697026
10 95697134
10 95697181
10 95697213
10 95697223
10 95697230
10 95697236
10 95697275
10 95698227
10 95698308
10 95698469
10 95698526
10 95698696
10 95698698
10 95698712
10 95699182
10 95699233
10 95699267
10 95699507
10 95699650
10 95699746
10 95699813
10 95700595
10 95700766
10 95700825
10 95700878
10 95700887
10 95701068
10 95701088
10 95701111
10 95701540
10 95701626
10 95701723
10 95701849
10 95701970
10 95701981
10 95701995
10 95702075
10 95702320
10 95702337
10 95702448
10 95702525
10 95702584
10 95702727
10 95702796
10 95702820
10 95702874
10 95703003
10 95703048
10 95703136
10 95703636
10 95703677
10 95703775
10 95703945
10 95703948
10 95704010
10 95704075
10 95704326
10 95704351
10 95704383
10 95704393
10 95704418
10 95704494
10 95704672
10 95704834
10 95704991
10 95705079
10 95705176
10 95705206
10 95705321
10 95705334
10 95705773
10 95706003
10 95706094
10 95706122
10 95706569
10 95706788
10 95707009
10 95707148
10 95707202
10 95707436
10 95709378
10 95709383
10 95709445
10 95709693
10 95709783
10 95710002
10 95710108
10 95710126
10 95710127
10 95710340
10 95710365
10 95710496
10 95710548
10 95710563
10 95710600
10 95710683
10 95710813
10 95710993
10 95711137
10 95711217
10 95711222
10 95713035
10 95713093
10 95713269
10 95713320
10 95713331
10 95713627
10 95713749
10 95713762
10 95713963
10 95713966
10 95714104
10 95714150
10 95714175
10 95714229
10 95714264
10 95714367
10 95714374
10 95714407
10 95714521
10 95715316
10 95715423
10 95715550
10 95715773
10 95715774
10 95715836
10 95715842
10 95715930
10 95716006
10 95716087
10 95716099
10 95716169
10 95716193
10 95716224
10 95716295
10 95716318
10 95716337
10 95716367
10 95716955
10 95717064
10 95717071
10 95717228
10 95717373
10 95717499
10 95717548
10 95717578
10 95717634
10 95717647
10 95717684
10 95717763
10 95717765
10 95717902
10 95718011
10 95718065
10 95718069
10 95718206
10 95718231
10 95718346
10 95718428
10 95718465
10 95718485
10 95718543
10 95719503
10 95719615
10 95719936
10 95719985
10 95720598
10 95723848
10 95724117
10 95724249
10 95724301
10 95724367
10 95724412
10 95724495
10 95724521
10 95724562
10 95724574
10 95724625
10 95724695
10 95724762
10 95724855
10 95724914
10 95724954
10 95725113
10 95725204
10 95726905
10 95727026
10 95727428
10 95727460
10 95727528
10 95727540
10 95727560
10 95727568
10 95727596
10 95727604
10 95727790
10 95727870
10 95727918
10 95727966
10 95728030
10 95728187
10 95728594
10 95728606
10 95728870
10 95729096
10 95729245
10 95729277
10 95729300
10 95729331
10 95729453
10 95729532
10 95729613
10 95729668
10 95729692
10 95729729
10 95729806
10 95729926
10 95729935
10 95729959
10 95729982
10 95730012
10 95730077
10 95730113
10 95730159
10 95730687
10 95730696
10 95730724
10 95730823
10 95730874
10 95730888
10 95731069
10 95731119
10 95731182
10 95731207
10 95731297
10 95731300
10 95731378
10 95731401
10 95731528
10 95731530
10 95731605
10 95731633
10 95731704
10 95731731
10 95731787
10 95731791
10 95731918
10 95732173
10 95732319
10 95732386
10 95732497
10 95733012
10 95733026
10 95733085
10 95733454
10 95733745
10 95733962
10 95733996
10 95734046
10 95734064
10 95734225
10 95734421
10 95734445
10 95734699
10 95734780
10 95734803
10 95734874
10 95734884
10 95734918
10 95734982
10 95735027
10 95735040
10 95735088
10 95735110
10 95735139
10 95735182
10 95735340
10 95735351
10 95735514
10 95735582
10 95735599
10 95735657
10 95735670
10 95735917
10 95736019
10 95736264
10 95736298
10 95736343
10 95736366
10 95736383
10 95736398
10 95736409
10 95736410
10 95736505
10 95736610
10 95736611
10 95736688
10 95736717
10 95736969
10 95738094
10 95738200
10 95738233
10 95738250
10 95738411
10 95738434
10 95738542
10 95738572
10 95738671
10 95738685
10 95738716
10 95738754
10 95738767
10 95738824
10 95738827
10 95738838
10 95738853
10 95738890
10 95738963
10 95739033
10 95739067
10 95739074
10 95739146
10 95739160
10 95739201
10 95739248
10 95739258
10 95739295
10 95739298
10 95739329
10 95739366
10 95739377
10 95739381
10 95739636
10 95739821
10 95739845
10 95739926
10 95740440
10 95740478
10 95740512
10 95740520
10 95740525
10 95740593
10 95740707
10 95740935
10 95740984
10 95741220
10 95741273
10 95741280
10 95741297
10 95741317
10 95741825
10 95741957
10 95741991
10 95742291
10 95742341
10 95742596
10 95742623
10 95742624
10 95742680
10 95742697
10 95742766
10 95742819
10 95742822
10 95742859
10 95742879
10 95743209
10 95743235
10 95743255
10 95743256
10 95743312
10 95743389
10 95743527
10 95743766
10 95743861
10 95743924
10 95744221
10 95744260
10 95744288
10 95744398
10 95744402
10 95744442
10 95744505
10 95744558
10 95744584
10 95744606
10 95744713
10 95744743
10 95744798
10 95744842
10 95744984
10 95745021
10 95745092
10 95745097
10 95745154
10 95745443
10 95745527
10 95745536
10 95745592
10 95745597
10 95745598
10 95745648
10 95745656
10 95745731
10 95745734
10 95745742
10 95745816
10 95745864
10 95745888
10 95745890
10 95745917
10 95745930
10 95745931
10 95745951
10 95746049
10 95746051
10 95746116
10 95746174
10 95746253
10 95746301
10 95746310
10 95746343
10 95746353
10 95746448
10 95746479
10 95746751
10 95746913
10 95747518
10 95747579
10 95747600
10 95747615
10 95747642
10 95747672
10 95747733
10 95747740
10 95747768
10 95747791
10 95747835
10 95747862
10 95747866
10 95747875
10 95747877
10 95747900
10 95747922
10 95747931
10 95747961
10 95747987
10 95748006
10 95748076
10 95748265
10 95748266
10 95748352
10 95748452
10 95748453
10 95748461
10 95748491
10 95748502
10 95748538
10 95748684
10 95748688
10 95748714
10 95748733
10 95748768
10 95748782
10 95748789
10 95748814
10 95748860
10 95748871
10 95748894
10 95748923
10 95748935
10 95748941
10 95748965
10 95749089
10 95749464
10 95749498
10 95749501
10 95749594
10 95749617
10 95749671
10 95749678
10 95749747
10 95749779
10 95749780
10 95749895
10 95749897
10 95749992
10 95750030
10 95750069
10 95750086
10 95750182
10 95750654
10 95750681
10 95750743
10 95750797
10 95750877
10 95750932
10 95750943
10 95750961
10 95751811
10 95751834
10 95752532
10 95752633
10 95752802
10 95752916
10 95752985
10 95753182
10 95753212
10 95753223
10 95753317
10 95753323
10 95753357
10 95753367
10 95753380
10 95753411
10 95753523
10 95753560
10 95753707
10 95753741
10 95753789
10 95753812
10 95753841
10 95753908
10 95753997
10 95754032
10 95754051
10 95754517
10 95755856
10 95755877
10 95756668
10 95756677
10 95756685
10 95756771
10 95756809
10 95757187
10 95757192
10 95757631
10 95757717
10 95757896
10 95758097
10 95758196
10 95758230
10 95758437
10 95758443
10 95758538
10 95758573
10 95758670
10 95758906
10 95758908
10 95758958
10 95758962
10 95758985
10 95758990
10 95759001
10 95759288
10 95759309
10 95759372
10 95759377
10 95759418
10 95759807
10 95759824
10 95760151
10 95760655
10 95760678
10 95761591
10 95761644
10 95761647
10 95761994
10 95762190
10 95762378
10 95763464
10 95764388
10 95764727
10 95765417
10 95765464
10 95766092
10 95766570
10 95766980
10 95767059
10 95767236
10 95767409
10 95767485
10 95767627
10 95767698
10 95767961
10 95768157
10 95768243
10 95768254
10 95768423
10 95768430
10 95768459
10 95768491
10 95768576
10 95768604
10 95768631
10 95768636
10 95768710
10 95768810
10 95769559
10 95770123
10 95770750
10 95770760
10 95771255
10 95771623
10 95771781
10 95771807
10 95771939
10 95772055
10 95772130
10 95772131
10 95772614
10 95772658
10 95772706
10 95772894
10 95772925
10 95772982
10 95773730
10 95773741
10 95774241
10 95774335
10 95774755
10 95775708
10 95775965
10 95776083
10 95776167
10 95776209
10 95776220
10 95776344
10 95778169
10 95778728
10 95778850
10 95778874
10 95779051
10 95779164
10 95779208
10 95780428
10 95780429
10 95780482
10 95780601
10 95780802
10 95780963
10 95781024
10 95781096
10 95781578
10 95781812
10 95784430
10 95784494
10 95784551
10 95784583
10 95784940
10 95785008
10 95785047
10 95785254
10 95785262
10 95785538
10 95785564
10 95786618
10 95786803
10 95786847
10 95786898
10 95786925
10 95787186
10 95787266
10 95787446
10 95787536
10 95787722
10 95787954
10 95788120
10 95788137
10 95788496
10 95788599
10 95788799
10 95788963
10 95789118
10 95789149
10 95789187
10 95789260
10 95789361
10 95789410
10 95789689
10 95789813
10 95793798
10 95794743
10 95794781
10 95795609
10 95795750
10 95795794
10 95795952
10 95796456
10 95796554
10 95796631
10 95796839
10 95796987
10 95797090
10 95797269
10 95797806
10 95798875
10 95799132
10 95799233
10 95799286
10 95799587
10 95799836
10 95800759
10 95800975
10 95801316
10 95801442
10 95801641
10 95801920
10 95801982
10 95802029
10 95802282
10 95802523
10 95802559
10 95802565
10 95802769
10 95803125
10 95803177
10 95803951
10 95804011
10 95804256
10 95806536
10 95806948
10 95807462
10 95808109
10 95808316
10 95808321
10 95808506
10 95808552
10 95808587
10 95808749
10 95808750
10 95809175
10 95809176
10 95809183
10 95809631
10 95809634
10 95809645
10 95809702
10 95809799
10 95809810
10 95809881
10 95810157
10 95810188
10 95810552
10 95810799
10 95810988
10 95811049
10 95811153
10 95811201
10 95811308
10 95811408
10 95811579
10 95811730
10 95811790
10 95811938
10 95811964
10 95812011
10 95812015
10 95812062
10 95812063
10 95812126
10 95812130
10 95812180
10 95812181
10 95812217
10 95812278
10 95812293
10 95812294
10 95812361
10 95812382
10 95812414
10 95812428
10 95812430
10 95812658
10 95812671
10 95812902
10 95812940
10 95812955
10 95812987
10 95813031
10 95813077
10 95813105
10 95813132
10 95813164
10 95813179
10 95813196
10 95813197
10 95813281
10 95813297
10 95813349
10 95813487
10 95813495
10 95813603
10 95813609
10 95813685
10 95814112
10 95814114
10 95814125
10 95814219
10 95814331
10 95814341
10 95814343
10 95814377
10 95814739
10 95814897
10 95816215
10 95816235
10 95816247
10 95816261
10 95816423
10 95816563
10 95816729
10 95816750
10 95816998
10 95817233
10 95817236
10 95817269
10 95817347
10 95817373
10 95817411
10 95817458
10 95817607
10 95817608
10 95817747
10 95818140
10 95818142
10 95818203
10 95818400
10 95818533
10 95818636
10 95818657
10 95818662
10 95818676
10 95818714
10 95818742
10 95819047
10 95819052
10 95819107
10 95819108
10 95819368
10 95819515
10 95819540
10 95820097
10 95820112
10 95820126
10 95820335
10 95820353
10 95820411
10 95820467
10 95820535
10 95820541
10 95820604
10 95820613
10 95820627
10 95820664
10 95820745
10 95820752
10 95820818
10 95820831
10 95820927
10 95821109
10 95821125
10 95821142
10 95821146
10 95821336
10 95821499
10 95821634
10 95821748
10 95821758
10 95821790
10 95821904
10 95821978
10 95822029
10 95822074
10 95822097
10 95823021
10 95823070
10 95823089
10 95823406
10 95823432
10 95823529
10 95823619
10 95824314
10 95825134
10 95825275
10 95825433
10 95825565
10 95825808
10 95825832
10 95826023
10 95826187
10 95826375
10 95826376
10 95826431
10 95826508
10 95826918
10 95827435
10 95827505
10 95827526
10 95827674
10 95827787
10 95828277
10 95828301
10 95828344
10 95828359
10 95828364
10 95828401
10 95828544
10 95828616
10 95828737
10 95828768
10 95828936
10 95829001
10 95829097
10 95829101
10 95829144
10 95829249
10 95829284
10 95829373
10 95829703
10 95829712
10 95829982
10 95830016
10 95830090
10 95830150
10 95830341
10 95830424
10 95830448
10 95830767
10 95830838
10 95830846
10 95831039
10 95831047
10 95831086
10 95831175
10 95831212
10 95831257
10 95831282
10 95831383
10 95831572
10 95831676
10 95831774
10 95831857
10 95831930
10 95831934
10 95831953
10 95832132
10 95832146
10 95832259
10 95832342
10 95832376
10 95832415
10 95832430
10 95832483
10 95832504
10 95832543
10 95832585
10 95833417
10 95835863
10 95835908
10 95836327
10 95836331
10 95836388
10 95836550
10 95836564
10 95836600
10 95836603
10 95840381
10 95840616
10 95840651
10 95840707
10 95840724
10 95840783
10 95840849
10 95841040
10 95841067
10 95841075
10 95841099
10 95841238
10 95841266
10 95841311
10 95841353
10 95841402
10 95841591
10 95841695
10 95841703
10 95841854
10 95841959
10 95841973
10 95842082
10 95842125
10 95842687
10 95842737
10 95842773
10 95842903
10 95842905
10 95843055
10 95843138
10 95843173
10 95843176
10 95843407
10 95843495
10 95843615
10 95843721
10 95843722
10 95843724
10 95843747
10 95843779
10 95843927
10 95843941
10 95843942
10 95843943
10 95843969
10 95843975
10 95844024
10 95844034
10 95844065
10 95844122
10 95844141
10 95844188
10 95844347
10 95844663
10 95844813
10 95844879
10 95845007
10 95845066
10 95845070
10 95845196
10 95845285
10 95845332
10 95845333
10 95845451
10 95845477
10 95845531
10 95845543
10 95845588
10 95845651
10 95846075
10 95846164
10 95846281
10 95846329
10 95846391
10 95846451
10 95846786
10 95846791
10 95846856
10 95847057
10 95847282
10 95847291
10 95847544
10 95847725
10 95847736
10 95847761
10 95847819
10 95848569
10 95848691
10 95848891
10 95848980
10 95849053
10 95849095
10 95849129
10 95849139
10 95849186
10 95849417
10 95849419
10 95849608
10 95850081
10 95850264
10 95850437
10 95851202
10 95852157
10 95852226
10 95852320
10 95852565
10 95852568
10 95852577
10 95852853
10 95853036
10 95853143
10 95853147
10 95853286
10 95853341
10 95853406
10 95853426
10 95853452
10 95853553
10 95853565
10 95853669
10 95853672
10 95853723
10 95853740
10 95853789
10 95854000
10 95854073
10 95854121
10 95854137
10 95854182
10 95854494
10 95854566
10 95854601
10 95854691
10 95854694
10 95854699
10 95855011
10 95855046
10 95855201
10 95855213
10 95855265
10 95855338
10 95855361
10 95855422
10 95855492
10 95855514
10 95855584
10 95855588
10 95855602
10 95855603
10 95855638
10 95855657
10 95855693
10 95855737
10 95855746
10 95855922
10 95855972
10 95856002
10 95856088
10 95856096
10 95856099
10 95856108
10 95856109
10 95856125
10 95856126
10 95856212
10 95856332
10 95856361
10 95856445
10 95856449
10 95856537
10 95856583
10 95856611
10 95856625
10 95856660
10 95856712
10 95856729
10 95856786
10 95856842
10 95856843
10 95856860
10 95856894
10 95858287
10 95858337
10 95858438
10 95858505
10 95858521
10 95858739
10 95858973
10 95859019
10 95859080
10 95859081
10 95859119
10 95859154
10 95859167
10 95859241
10 95859416
10 95859418
10 95859491
10 95859511
10 95859519
10 95859663
10 95859702
10 95859710
10 95859712
10 95859730
10 95859750
10 95859984
10 95859989
10 95860028
10 95860062
10 95860222
10 95860227
10 95860254
10 95860294
10 95860311
10 95860340
10 95860356
10 95860362
10 95860390
10 95860450
10 95860495
10 95860500
10 95861042
10 95861095
10 95861134
10 95861214
10 95861342
10 95861471
10 95861900
10 95862356
10 95862471
10 95862578
10 95862765
10 95862804
10 95862828
10 95862846
10 95862870
10 95862923
10 95863006
10 95863051
10 95863175
10 95863321
10 95863358
10 95863392
10 95863401
10 95863467
10 95863538
10 95863551
10 95863570
10 95863576
10 95863587
10 95863681
10 95863750
10 95863783
10 95863826
10 95863835
10 95863837
10 95863878
10 95863949
10 95864047
10 95864107
10 95864124
10 95864125
10 95864171
10 95864172
10 95864175
10 95864195
10 95866110
10 95866121
10 95866193
10 95866209
10 95866227
10 95866232
10 95866314
10 95866361
10 95866372
10 95866401
10 95866429
10 95866433
10 95866453
10 95866529
10 95866562
10 95866567
10 95866653
10 95866836
10 95866918
10 95866930
10 95866957
10 95866960
10 95866975
10 95866997
10 95867279
10 95867317
10 95867323
10 95867325
10 95867346
10 95867355
10 95867464
10 95867486
10 95867557
10 95867702
10 95867703
10 95868007
10 95868043
10 95868061
10 95868118
10 95868212
10 95868220
10 95868553
10 95868722
10 95868784
10 95869197
10 95869266
10 95869384
10 95869399
10 95869634
10 95869639
10 95869640
10 95869655
10 95869659
10 95869750
10 95869821
10 95869834
10 95869852
10 95869907
10 95869966
10 95869972
10 95870003
10 95870012
10 95870045
10 95870108
10 95870141
10 95872884
10 95872919
10 95872962
10 95872964
10 95872975
10 95872987
10 95873159
10 95873170
10 95873255
10 95873270
10 95873276
10 95873312
10 95873335
10 95873459
10 95873464
10 95873467
10 95873491
10 95873507
10 95873562
10 95873563
10 95873602
10 95873679
10 95873685
10 95873745
10 95873765
10 95873786
10 95873812
10 95874035
10 95874080
10 95874081
10 95874100
10 95874105
10 95874108
10 95874128
10 95874129
10 95874221
10 95874228
10 95874247
10 95874268
10 95874321
10 95874390
10 95874433
10 95874455
10 95874487
10 95874500
10 95874510
10 95874587
10 95874592
10 95874632
10 95874650
10 95874688
10 95874689
10 95874736
10 95874790
10 95874810
10 95874814
10 95874840
10 95874922
10 95874958
10 95875038
10 95875086
10 95875102
10 95875291
10 95875308
10 95875326
10 95875379
10 95875380
10 95875382
10 95875393
10 95875461
10 95875481
10 95875493
10 95875503
10 95875514
10 95875526
10 95875583
10 95875639
10 95875650
10 95875680
10 95875722
10 95875978
10 95875990
10 95875991
10 95875992
10 95876002
10 95876015
10 95876036
10 95876093
10 95876149
10 95876185
10 95876200
10 95876209
10 95876238
10 95876436
10 95876485
10 95876505
10 95876551
10 95876626
10 95876676
10 95876772
10 95876857
10 95877092
10 95877322
10 95877479
10 95877567
10 95877633
10 95877673
10 95877777
10 95877931
10 95877932
10 95878097
10 95878204
10 95878360
10 95878361
10 95878377
10 95878475
10 95879785
10 95879792
10 95879969
10 95880178
10 95880213
10 95880509
10 95880687
10 95880743
10 95880916
10 95880963
10 95880976
10 95881049
10 95881063
10 95881238
10 95881446
10 95881451
10 95881669
10 95881793
10 95881869
10 95881898
10 95882046
10 95882189
10 95882459
10 95882486
10 95882513
10 95882670
10 95882768
10 95882783
10 95882802
10 95883167
10 95883280
10 95883317
10 95883460
10 95883500
10 95883535
10 95883603
10 95883626
10 95883878
10 95883909
10 95883915
10 95884553
10 95884567
10 95884596
10 95884639
10 95884893
10 95885094
10 95885120
10 95885235
10 95885236
10 95885479
10 95885564
10 95885579
10 95885701
10 95885953
10 95887219
10 95887842
10 95887885
10 95888184
10 95888845
10 95888920
10 95888963
10 95888967
10 95889023
10 95889024
10 95891231
10 95891601
10 95891974
10 95892466
10 95892500
10 95892538
10 95892684
10 95892722
10 95892781
10 95892784
10 95892791
10 95892823
10 95892833
10 95892862
10 95892867
10 95892886
10 95893031
10 95893234
10 95893247
10 95893291
10 95893361
10 95893408
10 95893625
10 95893680
10 95893761
10 95894137
10 95894257
10 95894330
10 95894489
10 95894873
10 95895082
10 95895162
10 95895185
10 95895193
10 95895413
10 95895456
10 95895497
10 95895620
10 95895912
10 95895913
10 95895941
10 95895988
10 95895990
10 95896098
10 95896102
10 95896411
10 95896412
10 95896683
10 95896955
10 95897474
10 95897501
10 95897512
10 95897533
10 95898017
10 95898467
10 95898502
10 95898521
10 95898744
10 95898749
10 95898760
10 95898781
10 95899779
10 95899896
10 95899959
10 95900010
10 95900648
10 95900759
10 95900769
10 95901287
10 95901327
10 95901388
10 95901686
10 95901952
10 95902086
10 95903234
10 95903310
10 95903381
10 95903809
10 95904616
10 95905802
10 95905938
10 95906343
10 95907156
10 95907157
10 95908761
10 95912421
10 95912685
10 95914315
10 95914829
10 95915102
10 95915116
10 95918447
10 95918498
10 95919097
10 95919451
10 95920911
10 95922595
10 95922637
10 95923404
10 95923875
10 95923890
10 95924048
10 95927874
10 95928336
10 95929729
10 95930294
10 95931084
10 95931710
10 95933591
10 95933753
10 95933827
10 95934259
10 95935050
10 95935282
10 95935306
10 95935341
10 95935353
10 95935629
10 95935670
10 95935910
10 95935958
10 95936041
10 95936201
10 95936219
10 95936266
10 95936440
10 95936516
10 95936587
10 95936819
10 95936870
10 95937305
10 95937686
10 95937751
10 95937896
10 95938006
10 95938612
10 95938891
10 95938960
10 95939668
10 95939915
10 95939981
10 95942044
10 95942668
10 95943540
10 95944011
10 95944512
10 95946550
10 95947312
10 95947382
10 95947867
10 95948661
10 95949273
10 95949396
10 95949491
10 95949617
10 95949621
10 95949654
10 95950995
10 95951410
10 95951469
10 95952137
10 95952158
10 95952317
10 95952923
10 95953100
10 95953928
10 95954155
10 95954720
10 95955185
10 95955261
10 95955281
10 95959109
10 95959712
10 95959972
10 95960253
10 95960355
10 95961167
10 95961537
10 95961830
10 95961933
10 95962208
10 95962488
10 95962840
10 95963416
10 95963563
10 95963958
10 95964365
10 95964473
10 95967443
10 95968025
10 95968120
10 95968185
10 95968350
10 95968379
10 95968489
10 95968517
10 95968518
10 95968553
10 95968574
10 95968578
10 95968598
10 95968728
10 95968747
10 95968784
10 95968819
10 95968822
10 95968828
10 95968860
10 95968871
10 95968875
10 95968945
10 95969012
10 95969055
10 95969094
10 95969202
10 95969203
10 95969554
10 95969688
10 95969799
10 95969800
10 95970007
10 95970143
10 95970204
10 95970218
10 95970265
10 95970290
10 95970459
10 95970615
10 95970678
10 95971067
10 95971257
10 95971352
10 95971515
10 95971691
10 95971727
10 95972053
10 95972343
10 95972404
10 95972537
10 95972541
10 95972561
10 95972606
10 95972612
10 95972883
10 95973068
10 95973305
10 95973311
10 95973326
10 95973415
10 95973498
10 95973504
10 95973524
10 95973706
10 95973730
10 95973863
10 95973971
10 95973990
10 95974052
10 95974074
10 95974131
10 95974132
10 95974269
10 95974325
10 95974340
10 95974365
10 95974383
10 95974392
10 95974469
10 95974524
10 95974550
10 95974641
10 95974803
10 95974930
10 95974970
10 95974996
10 95975076
10 95975086
10 95975095
10 95975143
10 95975144
10 95975438
10 95975443
10 95975453
10 95975593
10 95975735
10 95975905
10 95975907
10 95975914
10 95975997
10 95976005
10 95976059
10 95976088
10 95976158
10 95976273
10 95976308
10 95976338
10 95976762
10 95976770
10 95976774
10 95977818
10 95977877
10 95977944
10 95977962
10 95978123
10 95978241
10 95978259
10 95980430
10 95980431
10 95980555
10 95980633
10 95980726
10 95980761
10 95980796
10 95980833
10 95980932
10 95981089
10 95981127
10 95981131
10 95981267
10 95981359
10 95981423
10 95981447
10 95981463
10 95981484
10 95981533
10 95981545
10 95981608
10 95981673
10 95981895
10 95981941
10 95982051
10 95982069
10 95982089
10 95982227
10 95982413
10 95982503
10 95982539
10 95982678
10 95982809
10 95982810
10 95982856
10 95983003
10 95983015
10 95983102
10 95983173
10 95983203
10 95983512
10 95983528
10 95983802
10 95983947
10 95983974
10 95984177
10 95984193
10 95984279
10 95984370
10 95984417
10 95984435
10 95984440
10 95984468
10 95984515
10 95984536
10 95984604
10 95984605
10 95984679
10 95984751
10 95984946
10 95985729
10 95985993
10 95986114
10 95986147
10 95986239
10 95986489
10 95986560
10 95986621
10 95986652
10 95986659
10 95986713
10 95986756
10 95986817
10 95986955
10 95986966
10 95987240
10 95987365
10 95987423
10 95987446
10 95987447
10 95987508
10 95987701
10 95988348
10 95988366
10 95988403
10 95988442
10 95988552
10 95988691
10 95988996
10 95989148
10 95989181
10 95989377
10 95989459
10 95989515
10 95989555
10 95989709
10 95989749
10 95989779
10 95990074
10 95990616
10 95990624
10 95990835
10 95991067
10 95991128
10 95991327
10 95991422
10 95992776
10 95992813
10 95992838
10 95992856
10 95993404
10 95993485
10 95993581
10 95993676
10 95993693
10 95993731
10 95993958
10 95994213
10 95994330
10 95994346
10 95994400
10 95994471
10 95994482
10 95994485
10 95994512
10 95994532
10 95994552
10 95994571
10 95994583
10 95994584
10 95994594
10 95994618
10 95994692
10 95994696
10 95994741
10 95994762
10 95994785
10 95994801
10 95994845
10 95994858
10 95994937
10 95995005
10 95995041
10 95995047
10 95995064
10 95995113
10 95995148
10 95995167
10 95995319
10 95995322
10 95995338
10 95995457
10 95995537
10 95995553
10 95995565
10 95995598
10 95995611
10 95995787
10 95995788
10 95995883
10 95995924
10 95996072
10 95996216
10 95996271
10 95996283
10 95996308
10 95996327
10 95996615
10 95996781
10 95996858
10 95996912
10 95996967
10 95997146
10 95997158
10 95997251
10 95997556
10 95997864
10 95997886
10 95998052
10 95998093
10 95998450
10 95999139
10 95999179
10 95999210
10 95999319
10 95999345
10 95999422
10 95999540
10 95999555
10 95999659
10 95999788
10 95999821
10 95999921
10 95999922
10 95999952
10 95999966
10 95999993
10 96000029
10 96000035
10 96000090
10 96000765
10 96000794
10 96000887
10 96000896
10 96001169
10 96001176
10 96001185
10 96001237
10 96001290
10 96001336
10 96001341
10 96001342
10 96001349
10 96001390
10 96001539
10 96001594
10 96001647
10 96001648
10 96001685
10 96001689
10 96001711
10 96001775
10 96001778
10 96001803
10 96001857
10 96001889
10 96001976
10 96001997
10 96002033
10 96002816
10 96002826
10 96002876
10 96002972
10 96003123
10 96003152
10 96003178
10 96003180
10 96003241
10 96003275
10 96003304
10 96003371
10 96003452
10 96003520
10 96003582
10 96003601
10 96003743
10 96003909
10 96003934
10 96003943
10 96004039
10 96004082
10 96004083
10 96004176
10 96004224
10 96004242
10 96004324
10 96004325
10 96004337
10 96004553
10 96004554
10 96007046
10 96007075
10 96007201
10 96007493
10 96007518
10 96007525
10 96007639
10 96007648
10 96007682
10 96007698
10 96007700
10 96007719
10 96007720
10 96007847
10 96007954
10 96008071
10 96008085
10 96008155
10 96008532
10 96008535
10 96008743
10 96008887
10 96009056
10 96009107
10 96009205
10 96009410
10 96009460
10 96009649
10 96009838
10 96009910
10 96010048
10 96010086
10 96010100
10 96010129
10 96010194
10 96010473
10 96010535
10 96010656
10 96010740
10 96010742
10 96010884
10 96010903
10 96010929
10 96010965
10 96010981
10 96010998
10 96011103
10 96011186
10 96011248
10 96011410
10 96011455
10 96011472
10 96011538
10 96011539
10 96011566
10 96011692
10 96011697
10 96011701
10 96011715
10 96011716
10 96011732
10 96011774
10 96011831
10 96011849
10 96011949
10 96011970
10 96011975
10 96011977
10 96012002
10 96012077
10 96012210
10 96012223
10 96012288
10 96012470
10 96012618
10 96012744
10 96013116
10 96013480
10 96013590
10 96014059
10 96015999
10 96016026
10 96016318
10 96016355
10 96016390
10 96016437
10 96016464
10 96016515
10 96019852
10 96019893
10 96019922
10 96020034
10 96020038
10 96020116
10 96020128
10 96020148
10 96020170
10 96020175
10 96020176
10 96020210
10 96020235
10 96020255
10 96020346
10 96020431
10 96020437
10 96020438
10 96020446
10 96020473
10 96020573
10 96020671
10 96020723
10 96020736
10 96020765
10 96020768
10 96020789
10 96020799
10 96021119
10 96021143
10 96021238
10 96021444
10 96021759
10 96021835
10 96021934
10 96021958
10 96021968
10 96022036
10 96022059
10 96022102
10 96022155
10 96022183
10 96022430
10 96022530
10 96022571
10 96022627
10 96022629
10 96022743
10 96022772
10 96022975
10 96023084
10 96023128
10 96023308
10 96023502
10 96023504
10 96023526
10 96023548
10 96023814
10 96023816
10 96023845
10 96023979
10 96024135
10 96024145
10 96024229
10 96024236
10 96024606
10 96024616
10 96024645
10 96024658
10 96024933
10 96025085
10 96025091
10 96025111
10 96025293
10 96025392
10 96025446
10 96025604
10 96025621
10 96025748
10 96025769
10 96025788
10 96025801
10 96025832
10 96025834
10 96025907
10 96025919
10 96025985
10 96025988
10 96026062
10 96026080
10 96026084
10 96026093
10 96026172
10 96026247
10 96026404
10 96026414
10 96026736
10 96026747
10 96026765
10 96028557
10 96028652
10 96028711
10 96028837
10 96028951
10 96028962
10 96029033
10 96029058
10 96029067
10 96029092
10 96029206
10 96029272
10 96029458
10 96029564
10 96029745
10 96029771
10 96029801
10 96029826
10 96029862
10 96030226
10 96030314
10 96030889
10 96031086
10 96031088
10 96031210
10 96031396
10 96031400
10 96031558
10 96031699
10 96031701
10 96031866
10 96031935
10 96032001
10 96032018
10 96032046
10 96032191
10 96032214
10 96032375
10 96032507
10 96032509
10 96032586
10 96032758
10 96032817
10 96032836
10 96032922
10 96032950
10 96032986
10 96033120
10 96033160
10 96033322
10 96033401
10 96033554
10 96033722
10 96033836
10 96033949
10 96034567
10 96034896
10 96035208
10 96035243
10 96035255
10 96035328
10 96035392
10 96035463
10 96035473
10 96035474
10 96035584
10 96035751
10 96042522
10 96042526
10 96042555
10 96042569
10 96042739
10 96043643
10 96043647
10 96043652
10 96043780
10 96043874
10 96043884
10 96043986
10 96044106
10 96044233
10 96044331
10 96044657
10 96044706
10 96044835
10 96045131
10 96045141
10 96045589
10 96045610
10 96045612
10 96045622
10 96045853
10 96045871
10 96046025
10 96046027
10 96046044
10 96046155
10 96046157
10 96046197
10 96046259
10 96046439
10 96046791
10 96047337
10 96047380
10 96047623
10 96047796
10 96050052
10 96050268
10 96050293
10 96050329
10 96050346
10 96050467
10 96050953
10 96051110
10 96051466
10 96051718
10 96051760
10 96051869
10 96052245
10 96052265
10 96052266
10 96052317
10 96052334
10 96052356
10 96052382
10 96052402
10 96052487
10 96052520
10 96052523
10 96052542
10 96052543
10 96052571
10 96052584
10 96052716
10 96052730
10 96053016
10 96053175
10 96053276
10 96053282
10 96053451
10 96053679
10 96055058
10 96055885
10 96056041
10 96056309
10 96057212
10 96057569
10 96057704
10 96057726
10 96058547
10 96058592
10 96058627
10 96058872
10 96058877
10 96059209
10 96059322
10 96059948
10 96060011
10 96060021
10 96060024
10 96060038
10 96060049
10 96060086
10 96060087
10 96060090
10 96060168
10 96060184
10 96060200
10 96060220
10 96060371
10 96060379
10 96060497
10 96060566
10 96060568
10 96060949
10 96061019
10 96061060
10 96061139
10 96061221
10 96061238
10 96061243
10 96061262
10 96061337
10 96061455
10 96061463
10 96061973
10 96062080
10 96062187
10 96062303
10 96062460
10 96062543
10 96062581
10 96062774
10 96062835
10 96062837
10 96062851
10 96062893
10 96062923
10 96062965
10 96062978
10 96063032
10 96063038
10 96063060
10 96063110
10 96063122
10 96063134
10 96063158
10 96063201
10 96063227
10 96063266
10 96063304
10 96063361
10 96063365
10 96063378
10 96063435
10 96063601
10 96063612
10 96063619
10 96063634
10 96063754
10 96063770
10 96063781
10 96063960
10 96064027
10 96064047
10 96064053
10 96064054
10 96064105
10 96064185
10 96064518
10 96064559
10 96066267
10 96066300
10 96066481
10 96066492
10 96066541
10 96066566
10 96066640
10 96066647
10 96066678
10 96066779
10 96066804
10 96066813
10 96066845
10 96066941
10 96066982
10 96066990
10 96066991
10 96066993
10 96067117
10 96067172
10 96067251
10 96067327
10 96068331
10 96068567
10 96068605
10 96069338
10 96070438
10 96070763
10 96070934
10 96071575
10 96072003
10 96073669
10 96074086
10 96074362
10 96074524
10 96074873
10 96074935
10 96074995
10 96075005
10 96075148
10 96075664
10 96076037
10 96076377
10 96077019
10 96078973
10 96079798
10 96080099
10 96080384
10 96080739
10 96081025
10 96081460
10 96082690
10 96082948
10 96084856
10 96085126
10 96085891
10 96086061
10 96086238
10 96086952
10 96086959
10 96087504
10 96087758
10 96088022
10 96088195
10 96088297
10 96088556
10 96088840
10 96089087
10 96090782
10 96090956
10 96091049
10 96091057
10 96091270
10 96091911
10 96091999
10 96092243
10 96092248
10 96092409
10 96092488
10 96092645
10 96092672
10 96092793
10 96092800
10 96092829
10 96092849
10 96092942
10 96093207
10 96093321
10 96093539
10 96093587
10 96093594
10 96093743
10 96093840
10 96093982
10 96094014
10 96094111
10 96094131
10 96094146
10 96094198
10 96094230
10 96094261
10 96094740
10 96094775
10 96094828
10 96094855
10 96094900
10 96094913
10 96094999
10 96095488
10 96095531
10 96095551
10 96095630
10 96095797
10 96096017
10 96096125
10 96096145
10 96097076
10 96097078
10 96097273
10 96097540
10 96097718
10 96097774
10 96097992
10 96098137
10 96098349
10 96098544
10 96098549
10 96098852
10 96098906
10 96098978
10 96099056
10 96099391
10 96099456
10 96099506
10 96099816
10 96099967
10 96100048
10 96100120
10 96100131
10 96100167
10 96100170
10 96100238
10 96100249
10 96100507
10 96100530
10 96100793
10 96100794
10 96100848
10 96101140
10 96101144
10 96101217
10 96101242
10 96101699
10 96101773
10 96101779
10 96101799
10 96101891
10 96102020
10 96102101
10 96102204
10 96102208
10 96102763
10 96103138
10 96103498
10 96103545
10 96103594
10 96103604
10 96103801
10 96103853
10 96103935
10 96103936
10 96104138
10 96104907
10 96105099
10 96105141
10 96105439
10 96105655
10 96105921
10 96105923
10 96106122
10 96106147
10 96106270
10 96106420
10 96106527
10 96106530
10 96106881
10 96106913
10 96108485
10 96108815
10 96108878
10 96108907
10 96108909
10 96108968
10 96108973
10 96109053
10 96109174
10 96109200
10 96109294
10 96109337
10 96109438
10 96109487
10 96109492
10 96109505
10 96109528
10 96109562
10 96109618
10 96109621
10 96109673
10 96109712
10 96109916
10 96110070
10 96110079
10 96110085
10 96110157
10 96110217
10 96110236
10 96110379
10 96110436
10 96110461
10 96110463
10 96110476
10 96110482
10 96110517
10 96110569
10 96110653
10 96110667
10 96110730
10 96110731
10 96110767
10 96110778
10 96110790
10 96110825
10 96110870
10 96110900
10 96111088
10 96111094
10 96111126
10 96111145
10 96111199
10 96111222
10 96111379
10 96111388
10 96111406
10 96111408
10 96111513
10 96111535
10 96111778
10 96112102
10 96112327
10 96112351
10 96112708
10 96112793
10 96112982
10 96113089
10 96113093
10 96113303
10 96113402
10 96113564
10 96113630
10 96113673
10 96113776
10 96113904
10 96113941
10 96114315
10 96114507
10 96114592
10 96114634
10 96114738
10 96115200
10 96115284
10 96115338
10 96115407
10 96116165
10 96116492
10 96116504
10 96116519
10 96116854
10 96116905
10 96116918
10 96117010
10 96117040
10 96117056
10 96117080
10 96117121
10 96117188
10 96117390
10 96117398
10 96117471
10 96117512
10 96117575
10 96117590
10 96117671
10 96117714
10 96117715
10 96117773
10 96117860
10 96117863
10 96117870
10 96117881
10 96117913
10 96118078
10 96118115
10 96118133
10 96118638
10 96118700
10 96118896
10 96119048
10 96119239
10 96119252
10 96119260
10 96119344
10 96119410
10 96119678
10 96119925
10 96120021
10 96120073
10 96120143
10 96120181
10 96120242
10 96120249
10 96120374
10 96120424
10 96120606
10 96120622
10 96120626
10 96120639
10 96120854
10 96120906
10 96121106
10 96121108
10 96121169
10 96121208
10 96121221
10 96121243
10 96121418
10 96121432
10 96121435
10 96121493
10 96121629
10 96121669
10 96121687
10 96121699
10 96121735
10 96121753
10 96121761
10 96121762
10 96121815
10 96121840
10 96121949
10 96121970
10 96122016
10 96122027
10 96122028
10 96122042
10 96122056
10 96122063
10 96122237
10 96122279
10 96122286
10 96122330
10 96122389
10 96122720
10 96122790
10 96124173
10 96124263
10 96124335
10 96124521
10 96124539
10 96124604
10 96124685
10 96124694
10 96124807
10 96125029
10 96125103
10 96125124
10 96125203
10 96125226
10 96125481
10 96125496
10 96125668
10 96125755
10 96126439
10 96126487
10 96126501
10 96126760
10 96126766
10 96126816
10 96127353
10 96127495
10 96127496
10 96127678
10 96128099
10 96128166
10 96128214
10 96128284
10 96128405
10 96128474
10 96128479
10 96128527
10 96128564
10 96128607
10 96128663
10 96129384
10 96129567
10 96130618
10 96130855
10 96131111
10 96131278
10 96131762
10 96132192
10 96132329
10 96132477
10 96132699
10 96132819
10 96133035
10 96133497
10 96133766
10 96133877
10 96133968
10 96134130
10 96134233
10 96134256
10 96134310
10 96134479
10 96134544
10 96135027
10 96135040
10 96135071
10 96135082
10 96135084
10 96135468
10 96137398
10 96137410
10 96137449
10 96137594
10 96137802
10 96137822
10 96137919
10 96138067
10 96138296
10 96138393
10 96138536
10 96138712
10 96138763
10 96138785
10 96138831
10 96139004
10 96139245
10 96139383
10 96139459
10 96139482
10 96139483
10 96139496
10 96139508
10 96139571
10 96139598
10 96139603
10 96139609
10 96139616
10 96139774
10 96140238
10 96140280
10 96140341
10 96140363
10 96140376
10 96140476
10 96140650
10 96140966
10 96140971
10 96141051
10 96141174
10 96141182
10 96141296
10 96142047
10 96142255
10 96142267
10 96142627
10 96142655
10 96142669
10 96142729
10 96142960
10 96142993
10 96143024
10 96143033
10 96143064
10 96143131
10 96143219
10 96143301
10 96143456
10 96143652
10 96143715
10 96143736
10 96143790
10 96143812
10 96144268
10 96144322
10 96144389
10 96144410
10 96144796
10 96145003
10 96145228
10 96145298
10 96145337
10 96145692
10 96145714
10 96145907
10 96145957
10 96145974
10 96145994
10 96146116
10 96146270
10 96146352
10 96146383
10 96146387
10 96146443
10 96146487
10 96146566
10 96146619
10 96146697
10 96146891
10 96147019
10 96147030
10 96147081
10 96147106
10 96147139
10 96147159
10 96147183
10 96147210
10 96147317
10 96147371
10 96147416
10 96147454
10 96147494
10 96147519
10 96147546
10 96147573
10 96147575
10 96147694
10 96147699
10 96147703
10 96147722
10 96147731
10 96147842
10 96147869
10 96147917
10 96147956
10 96148023
10 96148091
10 96148161
10 96148359
10 96148360
10 96148364
10 96148561
10 96148599
10 96148640
10 96148774
10 96148889
10 96149129
10 96149133
10 96149139
10 96149169
10 96149265
10 96149345
10 96149393
10 96149402
10 96149538
10 96149539
10 96149550
10 96149576
10 96149635
10 96149650
10 96149668
10 96149735
10 96149873
10 96149939
10 96149955
10 96149986
10 96150040
10 96150063
10 96150142
10 96151135
10 96151633
10 96152007
10 96152423
10 96152475
10 96152668
10 96152746
10 96152779
10 96152865
10 96153031
10 96153262
10 96153512
10 96153574
10 96153779
10 96153886
10 96154019
10 96154289
10 96154323
10 96154416
10 96154626
10 96154838
10 96155223
10 96155837
10 96155982
10 96156896
10 96158275
10 96158389
10 96158733
10 96159803
10 96159887
10 96159926
10 96160033
10 96160582
10 96160597
10 96160645
10 96160684
10 96160790
10 96160999
10 96161199
10 96161431
10 96161517
10 96161576
10 96162099
10 96162130
10 96162157
10 96162214
10 96162278
10 96162361
10 96162544
10 96162747
10 96162778
10 96163011
10 96163025
10 96163303
10 96163747
10 96163765
10 96163827
10 96163840
10 96163869
10 96163961
10 96164018
10 96164079
10 96164128
10 96164150
10 96164185
10 96164256
10 96164312
10 96164319
10 96164407
10 96164418
10 96164435
10 96164546
10 96164585
10 96164768
10 96164777
10 96164785
10 96164948
10 96164978
10 96165079
10 96165427
10 96165496
10 96165631
10 96165659
10 96165685
10 96165746
10 96165799
10 96166294
10 96166550
10 96166728
10 96166785
10 96167337
10 96167590
10 96167626
10 96168082
10 96168152
10 96168154
10 96168895
10 96168937
10 96168950
10 96168955
10 96168978
10 96169003
10 96169023
10 96169052
10 96169055
10 96169094
10 96169183
10 96169431
10 96169555
10 96169735
10 96169739
10 96169784
10 96169834
10 96169840
10 96169960
10 96170306
10 96170344
10 96170405
10 96170531
10 96170544
10 96170554
10 96170665
10 96170670
10 96170793
10 96173166
10 96173201
10 96173551
10 96173665
10 96173727
10 96173860
10 96173904
10 96173981
10 96174393
10 96174436
10 96174538
10 96174639
10 96174690
10 96174703
10 96174750
10 96174834
10 96174965
10 96174993
10 96175025
10 96175119
10 96175438
10 96175481
10 96175541
10 96175718
10 96175811
10 96175923
10 96175959
10 96176025
10 96176230
10 96176283
10 96176310
10 96176757
10 96176879
10 96176889
10 96176966
10 96177389
10 96177422
10 96177485
10 96177486
10 96177498
10 96177887
10 96177899
10 96177922
10 96177927
10 96178002
10 96178024
10 96178065
10 96178101
10 96178132
10 96178163
10 96178169
10 96178204
10 96178355
10 96178487
10 96178510
10 96178575
10 96178702
10 96178725
10 96179151
10 96179152
10 96179290
10 96179375
10 96179393
10 96179446
10 96179547
10 96179617
10 96179678
10 96179682
10 96184370
10 96185429
10 96185665
10 96185671
10 96186420
10 96186564
10 96187414
10 96187530
10 96189509
10 96190229
10 96190501
10 96191565
10 96191603
10 96193498
10 96193567
10 96194258
10 96194397
10 96195419
10 96195838
10 96195849
10 96196710
10 96196988
10 96197083
10 96197868
10 96197869
10 96197932
10 96198511
10 96198512
10 96198812
10 96207182
10 96207571
10 96207607
10 96207738
10 96207904
10 96208016
10 96208137
10 96208164
10 96208195
10 96208317
10 96208318
10 96208366
10 96208369
10 96208558
10 96208695
10 96208774
10 96208776
10 96208854
10 96209323
10 96209501
10 96209572
10 96209917
10 96210013
10 96210158
10 96210210
10 96210324
10 96210492
10 96210511
10 96210581
10 96211128
10 96211560
10 96211569
10 96211995
10 96212010
10 96212237
10 96212297
10 96212653
10 96212875
10 96212911
10 96213193
10 96213254
10 96213309
10 96213327
10 96213332
10 96213362
10 96213633
10 96213842
10 96214436
10 96214446
10 96214497
10 96214538
10 96214599
10 96214701
10 96214781
10 96214795
10 96214879
10 96215391
10 96215427
10 96215451
10 96215532
10 96215720
10 96215923
10 96216096
10 96216103
10 96216104
10 96216195
10 96216240
10 96216284
10 96216352
10 96216375
10 96216384
10 96216474
10 96216488
10 96216531
10 96216563
10 96216569
10 96216573
10 96216672
10 96216750
10 96216789
10 96216829
10 96217094
10 96217266
10 96217400
10 96217471
10 96217546
10 96217736
10 96217774
10 96217775
10 96217807
10 96217930
10 96218194
10 96218429
10 96218758
10 96220120
10 96220516
10 96220613
10 96220623
10 96220840
10 96221003
10 96221170
10 96221183
10 96221479
10 96221482
10 96221522
10 96221523
10 96221826
10 96221959
10 96222020
10 96222057
10 96222270
10 96222699
10 96222764
10 96222969
10 96223057
10 96223171
10 96223309
10 96223354
10 96223407
10 96223474
10 96223482
10 96223486
10 96223755
10 96224062
10 96224095
10 96224181
10 96224304
10 96224349
10 96224403
10 96224716
10 96224806
10 96224905
10 96224949
10 96225076
10 96225100
10 96225409
10 96225481
10 96225532
10 96225565
10 96225586
10 96225739
10 96225819
10 96226631
10 96226743
10 96226791
10 96226792
10 96226821
10 96226824
10 96226867
10 96226931
10 96227014
10 96227060
10 96227165
10 96227570
10 96227626
10 96227801
10 96227976
10 96228126
10 96228161
10 96228177
10 96228185
10 96228316
10 96228386
10 96228395
10 96228397
10 96228423
10 96228605
10 96228680
10 96228717
10 96228848
10 96228864
10 96231632
10 96231637
10 96231865
10 96231921
10 96232238
10 96232806
10 96232977
10 96233330
10 96233469
10 96233540
10 96233591
10 96233802
10 96233914
10 96234152
10 96234232
10 96234728
10 96234918
10 96234919
10 96234979
10 96235289
10 96235391
10 96235429
10 96235443
10 96235549
10 96235722
10 96235750
10 96236788
10 96236844
10 96236900
10 96236926
10 96236931
10 96237018
10 96237140
10 96237144
10 96237351
10 96237539
10 96237556
10 96237771
10 96238021
10 96238037
10 96238105
10 96238146
10 96238314
10 96238467
10 96238496
10 96238835
10 96238851
10 96238885
10 96239042
10 96239047
10 96239092
10 96239165
10 96239235
10 96239377
10 96239381
10 96239389
10 96239443
10 96239470
10 96239481
10 96239611
10 96239814
10 96239825
10 96239831
10 96239876
10 96240142
10 96240296
10 96240327
10 96240610
10 96240675
10 96240911
10 96241043
10 96241200
10 96241399
10 96241419
10 96241478
10 96241599
10 96241908
10 96242103
10 96242245
10 96242256
10 96242264
10 96242269
10 96242514
10 96242921
10 96243015
10 96243172
10 96243516
10 96243588
10 96243729
10 96243752
10 96243814
10 96243816
10 96243850
10 96243955
10 96244187
10 96244193
10 96244642
10 96244670
10 96244764
10 96244930
10 96244966
10 96244985
10 96245041
10 96245378
10 96245419
10 96245441
10 96245490
10 96245542
10 96246997
10 96247158
10 96247241
10 96248204
10 96248755
10 96249086
10 96249290
10 96249419
10 96249464
10 96249713
10 96250867
10 96251421
10 96251660
10 96251783
10 96252330
10 96252357
10 96252363
10 96253266
10 96253343
10 96253345
10 96253418
10 96253449
10 96253547
10 96253553
10 96253559
10 96253627
10 96253984
10 96254149
10 96254154
10 96254169
10 96254434
10 96254627
10 96254928
10 96255006
10 96255063
10 96255323
10 96255349
10 96255383
10 96255581
10 96255625
10 96255757
10 96255839
10 96255930
10 96256016
10 96256218
10 96256223
10 96257732
10 96258130
10 96258254
10 96258476
10 96258599
10 96258787
10 96259013
10 96259069
10 96259077
10 96259079
10 96262874
10 96263133
10 96263474
10 96263480
10 96263545
10 96264760
10 96264890
10 96265226
10 96265302
10 96265303
10 96265458
10 96265463
10 96265494
10 96266044
10 96266194
10 96266195
10 96266270
10 96266342
10 96266492
10 96266514
10 96266570
10 96266676
10 96266878
10 96266982
10 96267077
10 96267672
10 96267695
10 96267726
10 96267736
10 96267743
10 96268039
10 96268136
10 96268256
10 96268350
10 96268411
10 96268540
10 96268647
10 96268832
10 96268963
10 96269943
10 96269997
10 96270093
10 96270218
10 96270219
10 96270391
10 96270452
10 96270461
10 96270647
10 96271000
10 96271083
10 96271303
10 96271420
10 96273167
10 96273403
10 96273919
10 96273934
10 96273939
10 96274044
10 96274064
10 96274411
10 96274971
10 96274975
10 96275018
10 96275045
10 96275155
10 96275211
10 96275212
10 96275410
10 96276040
10 96276052
10 96276121
10 96276122
10 96276233
10 96276310
10 96276689
10 96276708
10 96276740
10 96276871
10 96277255
10 96277486
10 96277506
10 96277518
10 96277555
10 96277649
10 96277826
10 96277831
10 96277872
10 96277908
10 96278686
10 96278711
10 96278753
10 96278783
10 96278788
10 96278800
10 96278810
10 96278841
10 96278886
10 96279004
10 96279015
10 96279016
10 96279106
10 96279114
10 96279115
10 96279128
10 96279166
10 96279347
10 96279366
10 96279370
10 96279468
10 96279550
10 96279626
10 96279812
10 96279898
10 96279937
10 96280025
10 96280201
10 96280245
10 96280272
10 96280283
10 96280306
10 96280375
10 96280763
10 96280786
10 96280899
10 96280904
10 96280941
10 96280949
10 96281008
10 96281028
10 96281150
10 96281167
10 96281196
10 96281197
10 96281238
10 96281403
10 96281464
10 96281500
10 96281665
10 96281847
10 96281874
10 96281894
10 96281897
10 96281958
10 96281965
10 96282054
10 96282203
10 96282349
10 96282410
10 96282508
10 96282681
10 96282705
10 96282856
10 96282944
10 96282957
10 96283031
10 96283098
10 96285412
10 96285508
10 96285513
10 96285624
10 96285681
10 96285748
10 96286375
10 96286898
10 96287034
10 96287246
10 96287324
10 96287436
10 96287466
10 96287728
10 96287730
10 96287766
10 96287781
10 96287920
10 96287966
10 96288002
10 96288017
10 96288406
10 96288575
10 96288576
10 96288647
10 96288695
10 96288699
10 96288728
10 96288827
10 96289058
10 96289077
10 96289565
10 96289710
10 96289876
10 96290097
10 96290208
10 96290275
10 96290281
10 96290311
10 96290323
10 96290420
10 96290451
10 96290556
10 96291579
10 96291618
10 96291748
10 96291786
10 96291809
10 96291823
10 96291860
10 96291879
10 96291897
10 96291922
10 96291927
10 96292376
10 96292426
10 96292644
10 96292651
10 96292768
10 96292825
10 96292890
10 96294783
10 96294805
10 96294813
10 96295133
10 96295630
10 96295735
10 96295817
10 96295861
10 96295999
10 96296048
10 96296114
10 96296482
10 96296673
10 96296903
10 96296930
10 96297063
10 96297161
10 96297201
10 96297203
10 96297212
10 96297213
10 96297285
10 96297406
10 96297407
10 96297454
10 96297455
10 96297546
10 96297633
10 96297868
10 96297937
10 96298032
10 96298066
10 96298205
10 96298220
10 96298556
10 96298573
10 96299027
10 96299228
10 96299491
10 96299596
10 96299649
10 96300093
10 96300161
10 96300235
10 96300239
10 96300273
10 96300297
10 96300298
10 96300321
10 96300358
10 96300409
10 96300443
10 96300454
10 96300600
10 96300626
10 96300627
10 96300734
10 96300763
10 96300795
10 96300812
10 96300858
10 96300992
10 96301039
10 96301187
10 96301377
10 96301440
10 96301443
10 96301613
10 96301864
10 96301895
10 96301896
10 96301976
10 96302001
10 96302031
10 96302104
10 96303609
10 96303660
10 96303680
10 96303701
10 96303876
10 96303936
10 96304022
10 96304227
10 96304313
10 96304617
10 96304639
10 96304800
10 96304817
10 96305034
10 96305184
10 96305220
10 96305227
10 96305293
10 96305300
10 96305318
10 96305427
10 96305478
10 96305589
10 96305625
10 96305639
10 96305696
10 96305853
10 96305868
10 96306379
10 96306408
10 96306590
10 96306690
10 96306693
10 96306706
10 96306739
10 96306745
10 96306873
10 96306924
10 96307156
10 96307325
10 96307332
10 96307390
10 96307454
10 96307538
10 96307557
10 96307561
10 96307563
10 96307573
10 96307778
10 96308273
10 96308394
10 96308896
10 96308965
10 96309070
10 96309159
10 96309340
10 96309345
10 96310797
10 96310875
10 96310929
10 96310972
10 96311104
10 96311197
10 96311365
10 96311393
10 96311442
10 96311733
10 96311917
10 96311979
10 96312640
10 96312743
10 96312848
10 96313585
10 96313738
10 96313889
10 96314190
10 96314476
10 96315657
10 96315963
10 96316003
10 96316044
10 96316314
10 96316335
10 96316386
10 96316469
10 96316732
10 96316749
10 96317574
10 96317669
10 96317813
10 96317989
10 96317993
10 96318187
10 96318410
10 96318574
10 96318799
10 96318929
10 96319353
10 96319432
10 96319477
10 96320273
10 96320340
10 96320360
10 96320561
10 96321554
10 96321625
10 96322461
10 96322509
10 96322679
10 96322702
10 96322931
10 96322935
10 96323385
10 96323394
10 96323868
10 96323936
10 96324538
10 96324540
10 96324588
10 96324629
10 96324888
10 96325194
10 96325297
10 96325464
10 96325497
10 96325847
10 96326308
10 96326509
10 96326650
10 96326671
10 96326728
10 96326801
10 96326929
10 96326934
10 96326989
10 96326994
10 96327358
10 96327378
10 96327555
10 96327977
10 96328024
10 96328102
10 96328107
10 96328264
10 96328340
10 96328423
10 96328484
10 96328508
10 96328595
10 96328620
10 96329881
10 96330297
10 96330639
10 96330836
10 96330961
10 96331050
10 96332056
10 96332059
10 96332111
10 96332214
10 96332802
10 96332930
10 96332941
10 96332972
10 96333022
10 96333212
10 96333347
10 96333385
10 96333454
10 96333761
10 96334425
10 96335184
10 96335228
10 96335615
10 96336308
10 96336596
10 96336869
10 96337025
10 96337410
10 96337631
10 96338262
10 96338756
10 96339004
10 96339429
10 96339519
10 96339562
10 96340016
10 96340239
10 96340328
10 96340431
10 96340657
10 96340758
10 96342226
10 96342929
10 96342987
10 96343106
10 96343487
10 96343695
10 96343753
10 96344029
10 96344405
10 96345061
10 96345209
10 96345241
10 96345662
10 96345681
10 96346170
10 96346171
10 96346285
10 96346492
10 96346541
10 96346580
10 96346749
10 96346795
10 96346811
10 96346850
10 96346868
10 96346887
10 96346891
10 96347060
10 96347132
10 96347642
10 96347679
10 96347755
10 96347915
10 96348097
10 96348426
10 96348902
10 96349554
10 96350262
10 96351797
10 96351877
10 96352105
10 96352338
10 96352667
10 96353323
10 96353544
10 96354266
10 96354687
10 96354795
10 96354902
10 96355919
10 96356206
10 96356253
10 96356787
10 96357092
10 96357104
10 96357931
10 96358299
10 96358606
10 96360224
10 96360292
10 96360334
10 96360507
10 96361098
10 96362240
10 96362296
10 96363547
10 96363819
10 96364217
10 96364517
10 96364980
10 96366197
10 96366878
10 96366919
10 96366976
10 96367340
10 96369436
10 96370414
10 96370587
10 96370808
10 96372172
10 96373127
10 96373300
10 96373459
10 96373522
10 96373967
10 96374006
10 96374530
10 96374535
10 96375016
10 96375362
10 96375816
10 96375880
10 96376242
10 96376397
10 96376977
10 96377299
10 96377874
10 96377986
10 96378040
10 96379766
10 96379784
10 96379862
10 96379912
10 96380179
10 96380256
10 96380513
10 96380599
10 96381118
10 96381327
10 96382009
10 96382355
10 96384288
10 96384482
10 96385118
10 96385158
10 96385471
10 96385589
10 96385866
10 96386073
10 96386656
10 96387274
10 96388095
10 96388140
10 96388331
10 96388949
10 96388973
10 96389186
10 96390240
10 96390910
10 96391727
10 96392140
10 96392148
10 96392233
10 96392256
10 96392343
10 96392408
10 96394193
10 96394588
10 96395142
10 96395870
10 96396135
10 96396613
10 96396770
10 96396825
10 96396923
10 96398585
10 96398586
10 96398714
10 96399242
10 96399581
10 96399588
10 96400081
10 96400522
10 96401156
10 96401376
10 96402628
10 96403231
10 96403899
10 96403992
10 96404043
10 96404869
10 96405594
10 96406214
10 96406639
10 96406946
10 96409050
10 96409419
10 96409537
10 96410562
10 96410738
10 96411011
10 96411080
10 96411084
10 96411085
10 96411367
10 96412708
10 96412955
10 96413156
10 96413368
10 96413410
10 96413983
10 96414435
10 96415388
10 96416257
10 96416393
10 96417297
10 96417956
10 96418020
10 96418028
10 96418119
10 96418551
10 96418590
10 96419568
10 96420413
10 96420433
10 96420472
10 96420722
10 96420971
10 96422115
10 96422481
10 96422577
10 96422720
10 96422790
10 96422989
10 96423480
10 96423837
10 96424487
10 96425168
10 96425244
10 96425591
10 96425859
10 96426116
10 96426198
10 96427799
10 96429074
10 96429917
10 96431762
10 96431910
10 96432300
10 96434297
10 96434973
10 96435370
10 96435854
10 96435883
10 96436391
10 96437175
10 96437734
10 96437800
10 96437828
10 96437981
10 96438065
10 96438095
10 96438121
10 96438166
10 96438253
10 96438519
10 96438743
10 96439535
10 96439950
10 96440532
10 96440771
10 96441002
10 96441190
10 96441529
10 96442492
10 96443466
10 96444253
10 96444446
10 96445119
10 96445450
10 96445582
10 96445642
10 96445798
10 96446142
10 96446457
10 96446480
10 96447045
10 96447067
10 96447464
10 96447829
10 96447964
10 96448363
10 96449496
10 96449895
10 96451994
10 96452059
10 96452530
10 96453279
10 96453306
10 96453405
10 96453486
10 96453766
10 96453831
10 96454019
10 96454456
10 96454913
10 96456328
10 96456426
10 96456430
10 96457000
10 96457070
10 96457338
10 96457861
10 96457961
10 96458657
10 96458853
10 96459738
10 96460010
10 96462281
10 96462375
10 96462382
10 96462489
10 96462500
10 96462917
10 96463074
10 96463105
10 96463154
10 96463473
10 96463601
10 96463673
10 96463819
10 96463969
10 96464131
10 96464139
10 96472559
10 96472947
10 96473030
10 96473110
10 96473151
10 96473283
10 96473759
10 96473832
10 96473953
10 96473989
10 96474049
10 96474181
10 96474901
10 96474967
10 96475006
10 96475112
10 96475289
10 96475318
10 96475460
10 96475813
10 96475887
10 96476002
10 96476050
10 96476074
10 96476136
10 96476160
10 96476194
10 96476467
10 96476522
10 96476844
10 96476930
10 96477223
10 96477747
10 96477856
10 96477954
10 96478171
10 96478203
10 96478673
10 96479293
10 96479298
10 96479767
10 96479775
10 96479922
10 96479984
10 96480414
10 96480707
10 96480780
10 96482040
10 96482677
10 96482736
10 96482933
10 96483028
10 96483050
10 96483061
10 96483187
10 96483422
10 96483908
10 96483910
10 96484200
10 96484297
10 96484731
10 96485904
10 96486499
10 96486586
10 96486823
10 96487645
10 96488416
10 96488621
10 96488935
10 96489028
10 96489037
10 96489290
10 96489452
10 96489519
10 96489764
10 96490150
10 96490265
10 96490597
10 96493743
10 96494094
10 96496037
10 96496779
10 96496795
10 96496973
10 96497333
10 96497971
10 96498899
10 96500091
10 96500128
10 96500159
10 96501196
10 96502090
10 96502392
10 96502467
10 96502726
10 96503179
10 96503189
10 96503776
10 96503833
10 96506364
10 96506789
10 96506828
10 96507537
10 96507633
10 96508456
10 96510786
10 96510886
10 96510999
10 96511002
10 96511005
10 96511006
10 96511021
10 96511057
10 96511151
10 96511311
10 96511327
10 96511379
10 96511623
10 96511914
10 96511968
10 96513122
10 96515251
10 96516071
10 96516324
10 96516405
10 96516647
10 96517812
10 96518219
10 96518351
10 96518786
10 96518909
10 96518932
10 96518948
10 96518958
10 96518970
10 96518999
10 96519066
10 96519127
10 96519384
10 96519391
10 96519401
10 96519433
10 96519463
10 96519626
10 96520291
10 96520338
10 96520353
10 96520486
10 96520501
10 96520516
10 96520610
10 96520725
10 96520791
10 96520888
10 96520898
10 96520945
10 96521122
10 96521149
10 96521221
10 96521291
10 96521312
10 96521343
10 96522155
10 96523103
10 96523134
10 96523685
10 96523802
10 96524091
10 96524110
10 96524170
10 96524631
10 96525100
10 96525349
10 96525454
10 96525559
10 96526139
10 96526477
10 96527412
10 96527891
10 96528133
10 96528242
10 96529168
10 96529368
10 96529534
10 96529835
10 96530704
10 96530762
10 96531136
10 96531645
10 96531734
10 96531827
10 96532404
10 96534436
10 96535022
10 96535684
10 96535817
10 96535855
10 96536162
10 96536493
10 96537084
10 96537171
10 96538074
10 96538197
10 96538769
10 96539174
10 96539237
10 96539392
10 96539455
10 96539519
10 96539526
10 96539600
10 96539606
10 96539630
10 96539641
10 96539647
10 96539764
10 96539867
10 96539868
10 96539996
10 96540024
10 96541756
10 96541786
10 96541795
10 96541879
10 96542083
10 96542222
10 96542294
10 96542399
10 96542469
10 96542715
10 96542810
10 96542965
10 96543110
10 96543471
10 96543480
10 96543810
10 96544124
10 96544128
10 96545226
10 96545291
10 96545329
10 96546445
10 96546489
10 96546530
10 96546589
10 96546632
10 96546685
10 96546693
10 96546722
10 96546735
10 96547303
10 96547469
10 96548150
10 96548178
10 96548223
10 96548346
10 96548782
10 96549665
10 96550464
10 96550548
10 96550563
10 96550718
10 96550803
10 96550890
10 96550910
10 96551195
10 96551277
10 96551307
10 96551392
10 96551419
10 96551566
10 96551879
10 96551923
10 96551929
10 96551938
10 96552090
10 96552160
10 96552291
10 96552417
10 96552468
10 96552484
10 96552636
10 96552702
10 96553161
10 96553336
10 96554037
10 96554043
10 96554336
10 96554428
10 96554452
10 96554453
10 96554513
10 96554583
10 96554917
10 96555085
10 96555388
10 96557090
10 96557744
10 96557763
10 96558192
10 96558890
10 96559026
10 96559039
10 96559051
10 96559233
10 96559263
10 96559408
10 96559437
10 96561427
10 96561693
10 96561776
10 96561967
10 96562113
10 96562290
10 96563069
10 96563413
10 96563644
10 96564200
10 96564672
10 96564791
10 96564851
10 96564911
10 96564930
10 96565213
10 96565234
10 96565524
10 96565541
10 96565565
10 96565660
10 96566036
10 96566207
10 96566241
10 96566315
10 96566430
10 96566768
10 96566777
10 96567007
10 96567203
10 96567257
10 96567477
10 96567538
10 96567642
10 96567755
10 96567831
10 96567834
10 96567846
10 96567854
10 96567995
10 96568034
10 96568286
10 96568342
10 96568416
10 96568926
10 96569038
10 96569247
10 96569275
10 96569321
10 96569368
10 96569429
10 96569477
10 96569643
10 96569810
10 96570303
10 96570706
10 96570708
10 96571138
10 96572127
10 96572350
10 96572427
10 96572576
10 96572684
10 96573173
10 96573505
10 96574315
10 96574477
10 96574498
10 96574705
10 96575554
10 96575932
10 96576112
10 96576171
10 96576397
10 96576717
10 96576721
10 96576817
10 96576851
10 96577162
10 96577357
10 96577924
10 96578307
10 96578376
10 96578464
10 96579471
10 96579686
10 96579829
10 96580217
10 96580273
10 96580561
10 96580849
10 96582865
10 96582940
10 96583022
10 96584093
10 96584328
10 96584340
10 96584361
10 96584654
10 96584855
10 96585858
10 96586379
10 96586616
10 96586764
10 96587559
10 96587787
10 96588566
10 96588640
10 96588851
10 96589843
10 96590051
10 96590217
10 96590934
10 96591095
10 96591603
10 96591635
10 96591642
10 96591666
10 96591975
10 96592403
10 96592814
10 96592829
10 96592871
10 96593026
10 96594321
10 96594381
10 96594730
10 96594742
10 96594842
10 96594900
10 96595029
10 96595919
10 96595987
10 96597306
10 96597667
10 96598589
10 96598733
10 96598815
10 96599106
10 96599130
10 96599285
10 96599364
10 96599395
10 96599494
10 96601352
10 96601895
10 96602024
10 96602046
10 96602065
10 96602352
10 96602556
10 96602602
10 96602679
10 96602889
10 96602968
10 96603474
10 96603479
10 96603645
10 96603657
10 96603662
10 96603695
10 96603737
10 96603751
10 96603769
10 96603773
10 96603780
10 96603781
10 96603829
10 96603903
10 96603913
10 96603931
10 96603968
10 96604092
10 96604097
10 96604348
10 96604452
10 96604454
10 96604456
10 96604479
10 96604481
10 96604525
10 96604550
10 96604576
10 96605112
10 96605115
10 96605120
10 96605246
10 96605386
10 96605407
10 96605462
10 96605495
10 96605633
10 96605763
10 96605898
10 96606065
10 96606089
10 96606097
10 96606122
10 96606129
10 96606218
10 96606231
10 96606236
10 96606291
10 96606299
10 96606373
10 96606406
10 96606408
10 96606420
10 96606433
10 96606446
10 96606531
10 96606570
10 96606592
10 96606772
10 96606818
10 96606855
10 96606978
10 96607048
10 96607221
10 96607517
10 96607604
10 96607871
10 96608001
10 96608090
10 96608186
10 96608224
10 96608292
10 96608827
10 96608905
10 96608988
10 96609063
10 96609519
10 96609541
10 96609544
10 96609598
10 96609632
10 96609711
10 96609815
10 96609833
10 96609856
10 96609887
10 96609888
10 96609920
10 96609942
10 96609943
10 96610094
10 96610112
10 96610295
10 96610303
10 96610359
10 96610421
10 96610497
10 96610584
10 96610589
10 96610590
10 96610616
10 96610736
10 96610892
10 96610971
10 96611119
10 96611140
10 96611213
10 96611445
10 96612050
10 96612228
10 96612294
10 96612420
10 96612452
10 96612475
10 96612546
10 96612643
10 96612671
10 96612697
10 96612728
10 96612729
10 96612771
10 96612904
10 96612962
10 96613035
10 96613110
10 96613292
10 96613572
10 96613604
10 96613620
10 96614214
10 96614389
10 96614403
10 96614467
10 96614905
10 96615101
10 96615236
10 96615243
10 96615246
10 96615266
10 96615387
10 96615412
10 96615417
10 96615430
10 96615457
10 96615462
10 96615484
10 96615667
10 96615704
10 96615997
10 96616526
10 96616656
10 96616764
10 96616879
10 96617080
10 96617942
10 96618050
10 96618085
10 96618230
10 96618269
10 96618317
10 96618423
10 96618615
10 96618624
10 96618667
10 96618756
10 96618965
10 96619011
10 96619036
10 96619067
10 96619428
10 96622346
10 96622511
10 96622942
10 96623177
10 96623254
10 96623513
10 96623552
10 96623690
10 96624515
10 96625452
10 96625730
10 96626975
10 96627640
10 96627835
10 96627851
10 96627905
10 96627970
10 96628169
10 96628361
10 96628612
10 96628632
10 96628749
10 96628993
10 96629064
10 96629240
10 96629450
10 96629525
10 96629701
10 96629743
10 96630028
10 96630452
10 96630600
10 96630674
10 96630845
10 96630846
10 96631113
10 96631381
10 96631452
10 96631522
10 96631524
10 96632341
10 96632421
10 96632874
10 96633221
10 96633936
10 96634179
10 96634417
10 96635623
10 96635792
10 96635805
10 96635814
10 96635915
10 96636085
10 96636094
10 96636133
10 96636156
10 96636925
10 96637081
10 96637215
10 96637413
10 96637421
10 96637552
10 96637599
10 96637609
10 96637613
10 96637617
10 96637624
10 96637793
10 96637805
10 96638042
10 96638139
10 96638199
10 96638216
10 96638225
10 96638235
10 96638236
10 96638237
10 96638259
10 96638311
10 96638429
10 96639000
10 96639015
10 96639361
10 96639573
10 96639574
10 96639806
10 96639852
10 96639973
10 96640322
10 96640463
10 96640686
10 96640762
10 96640816
10 96640861
10 96640872
10 96640874
10 96640894
10 96641048
10 96641116
10 96641153
10 96641173
10 96641178
10 96641270
10 96641422
10 96641517
10 96641525
10 96641639
10 96641642
10 96641643
10 96641667
10 96641670
10 96641710
10 96641719
10 96641725
10 96641775
10 96642014
10 96642052
10 96642078
10 96642079
10 96642337
10 96642352
10 96642419
10 96642463
10 96642490
10 96642524
10 96642779
10 96642836
10 96642856
10 96642894
10 96642954
10 96643010
10 96643190
10 96643191
10 96643708
10 96643719
10 96643790
10 96643875
10 96643942
10 96644015
10 96644026
10 96644335
10 96644387
10 96644388
10 96644506
10 96644513
10 96644527
10 96644766
10 96644956
10 96645119
10 96645199
10 96645277
10 96645445
10 96645709
10 96645790
10 96645858
10 96645881
10 96646023
10 96646032
10 96646095
10 96646385
10 96646431
10 96646464
10 96646542
10 96646662
10 96646868
10 96647763
10 96647824
10 96647859
10 96648020
10 96648204
10 96648293
10 96648403
10 96648506
10 96649084
10 96649130
10 96649245
10 96649256
10 96649808
10 96650099
10 96650359
10 96650809
10 96651280
10 96651607
10 96651808
10 96651829
10 96652276
10 96653096
10 96654179
10 96655164
10 96655978
10 96656508
10 96658384
10 96658419
10 96659393
10 96662177
10 96663396
10 96663491
10 96663503
10 96663603
10 96663628
10 96663689
10 96663711
10 96663714
10 96663725
10 96663729
10 96663835
10 96663897
10 96664099
10 96664112
10 96664115
10 96664351
10 96664383
10 96664413
10 96664548
10 96664657
10 96664694
10 96664717
10 96664820
10 96665191
10 96665217
10 96665455
10 96665518
10 96665574
10 96665584
10 96665624
10 96665661
10 96665677
10 96665881
10 96666558
10 96666729
10 96666759
10 96666806
10 96667070
10 96667096
10 96667106
10 96667189
10 96667195
10 96667348
10 96667349
10 96667586
10 96667662
10 96667710
10 96667796
10 96667819
10 96667963
10 96668021
10 96668097
10 96668104
10 96668379
10 96668424
10 96668771
10 96668834
10 96668908
10 96668978
10 96668981
10 96669067
10 96669076
10 96669131
10 96669217
10 96669314
10 96669429
10 96669577
10 96669604
10 96669713
10 96669769
10 96669771
10 96669874
10 96669932
10 96669949
10 96669975
10 96669983
10 96669984
10 96670016
10 96670464
10 96670509
10 96670563
10 96670826
10 96670842
10 96671141
10 96671841
10 96671863
10 96671885
10 96671964
10 96672015
10 96672184
10 96672557
10 96672565
10 96672575
10 96672641
10 96672835
10 96672916
10 96673057
10 96673180
10 96673190
10 96673297
10 96673307
10 96673679
10 96673680
10 96674190
10 96674927
10 96675201
10 96675221
10 96675303
10 96675379
10 96675559
10 96675716
10 96676036
10 96676163
10 96676428
10 96679136
10 96682048
10 96683338
10 96683344
10 96683530
10 96684794
10 96686134
10 96686304
10 96686452
10 96686824
10 96687010
10 96687229
10 96688996
10 96689410
10 96689577
10 96690120
10 96690460
10 96691660
10 96692058
10 96694069
10 96695435
10 96695460
10 96695630
10 96696125
10 96696814
10 96697684
10 96698120
10 96699027
10 96699250
10 96701495
10 96702447
10 96702513
10 96702894
10 96702919
10 96702953
10 96703068
10 96703405
10 96703661
10 96704541
10 96704652
10 96704992
10 96705083
10 96705573
10 96707021
10 96707634
10 96708202
10 96708347
10 96708455
10 96708465
10 96709687
10 96709892
10 96710192
10 96710721
10 96710814
10 96711094
10 96711465
10 96711573
10 96711595
10 96712177
10 96712886
10 96712990
10 96713272
10 96713945
10 96714020
10 96714158
10 96714457
10 96714478
10 96714876
10 96715005
10 96715142
10 96715304
10 96715593
10 96716118
10 96716121
10 96716632
10 96716733
10 96717081
10 96717452
10 96722075
10 96722667
10 96723436
10 96723578
10 96724303
10 96724416
10 96724553
10 96724619
10 96725642
10 96725872
10 96725941
10 96726024
10 96726065
10 96726110
10 96726228
10 96726655
10 96726670
10 96727128
10 96727212
10 96727529
10 96727549
10 96727919
10 96728568
10 96728612
10 96728842
10 96729442
10 96729520
10 96729821
10 96730212
10 96730562
10 96730565
10 96731050
10 96731191
10 96731440
10 96731595
10 96731717
10 96732683
10 96733089
10 96733765
10 96734040
10 96734106
10 96734142
10 96734279
10 96734285
10 96734638
10 96734948
10 96735302
10 96737198
10 96737199
10 96737202
10 96737203
10 96737211
10 96737567
10 96737685
10 96737713
10 96737795
10 96738488
10 96739004
10 96739820
10 96740116
10 96740161
10 96740702
10 96741153
10 96741868
10 96743463
10 96743477
10 96743609
10 96744170
10 96744303
10 96744338
10 96744678
10 96744893
10 96745346
10 96745391
10 96746030
10 96746415
10 96747995
10 96748173
10 96749631
10 96750802
10 96751114
10 96751863
10 96752561
10 96753515
10 96754073
10 96754400
10 96755019
10 96755035
10 96755369
10 96755443
10 96755968
10 96756364
10 96756501
10 96756526
10 96756543
10 96756574
10 96756605
10 96756607
10 96756767
10 96756822
10 96756865
10 96756986
10 96757155
10 96757252
10 96757398
10 96757447
10 96757503
10 96757552
10 96757579
10 96757615
10 96757917
10 96757988
10 96758219
10 96758381
10 96758678
10 96758819
10 96758992
10 96759116
10 96759157
10 96759213
10 96759400
10 96759425
10 96759428
10 96759671
10 96760200
10 96760286
10 96760288
10 96760463
10 96760482
10 96760518
10 96760659
10 96761189
10 96761691
10 96762240
10 96762741
10 96762827
10 96763402
10 96763523
10 96763529
10 96763589
10 96763773
10 96763901
10 96763911
10 96764581
10 96764719
10 96764758
10 96764940
10 96764942
10 96765108
10 96765344
10 96765375
10 96765409
10 96765430
10 96765444
10 96765488
10 96765685
10 96765729
10 96765781
10 96765793
10 96765865
10 96765902
10 96765948
10 96765967
10 96766004
10 96766298
10 96766300
10 96766301
10 96766313
10 96766318
10 96766389
10 96766639
10 96766641
10 96766775
10 96766808
10 96767140
10 96767277
10 96767293
10 96767337
10 96767512
10 96767755
10 96767760
10 96768019
10 96768052
10 96768294
10 96769553
10 96770205
10 96770265
10 96770591
10 96770678
10 96770876
10 96770882
10 96770898
10 96771059
10 96771060
10 96771146
10 96771234
10 96771515
10 96771533
10 96771584
10 96771606
10 96771712
10 96771741
10 96771755
10 96771809
10 96771900
10 96772517
10 96772605
10 96772675
10 96772978
10 96773003
10 96773485
10 96773486
10 96773537
10 96773546
10 96773633
10 96773646
10 96773648
10 96773692
10 96773713
10 96773858
10 96773883
10 96773988
10 96774250
10 96774259
10 96774289
10 96775045
10 96775694
10 96775819
10 96777433
10 96777475
10 96777552
10 96777593
10 96777638
10 96777676
10 96777900
10 96777999
10 96778164
10 96778239
10 96778253
10 96778330
10 96778366
10 96778386
10 96778399
10 96778425
10 96778428
10 96778478
10 96778532
10 96778589
10 96778630
10 96778639
10 96778693
10 96778699
10 96778976
10 96779004
10 96779253
10 96779261
10 96779269
10 96779278
10 96779514
10 96779547
10 96779591
10 96779592
10 96779600
10 96779610
10 96779625
10 96779733
10 96779792
10 96779829
10 96779984
10 96780004
10 96780008
10 96780022
10 96780409
10 96780414
10 96780647
10 96780725
10 96780866
10 96780881
10 96780900
10 96780919
10 96781159
10 96781204
10 96781314
10 96781369
10 96781403
10 96781418
10 96781492
10 96781495
10 96781953
10 96782231
10 96782338
10 96782638
10 96782703
10 96783069
10 96783566
10 96783748
10 96783938
10 96784197
10 96784367
10 96784373
10 96784380
10 96784381
10 96784461
10 96784636
10 96785016
10 96785114
10 96785568
10 96785908
10 96785909
10 96786131
10 96786317
10 96786401
10 96786505
10 96786554
10 96786749
10 96787424
10 96787811
10 96787816
10 96788081
10 96788386
10 96788458
10 96788809
10 96788872
10 96789220
10 96789358
10 96790084
10 96790817
10 96792452
10 96792705
10 96792963
10 96793148
10 96794165
10 96795552
10 96797117
10 96797603
10 96797836
10 96798222
10 96798663
10 96798691
10 96799972
10 96800053
10 96801676
10 96805527
10 96806982
10 96807822
10 96808551
10 96808823
10 96809254
10 96809847
10 96810427
10 96810504
10 96810661
10 96811388
10 96811417
10 96811437
10 96811503
10 96812172
10 96812501
10 96812513
10 96813226
10 96813413
10 96814202
10 96814996
10 96815278
10 96815397
10 96815549
10 96816419
10 96816453
10 96816638
10 96816650
10 96816664
10 96816818
10 96816826
10 96817075
10 96817253
10 96817263
10 96817432
10 96817451
10 96817507
10 96817561
10 96817564
10 96817566
10 96817628
10 96817630
10 96817632
10 96818146
10 96818336
10 96819028
10 96819159
10 96819248
10 96820550
10 96820595
10 96821297
10 96823681
10 96824017
10 96824383
10 96824467
10 96824533
10 96824774
10 96825083
10 96825189
10 96825458
10 96826069
10 96826187
10 96826206
10 96826581
10 96826582
10 96827578
10 96827751
10 96827979
10 96828170
10 96828183
10 96828231
10 96828357
10 96828430
10 96828475
10 96828778
10 96828811
10 96828812
10 96828818
10 96828866
10 96829004
10 96829113
10 96829158
10 96829266
10 96829940
10 96829950
10 96830005
10 96830060
10 96830104
10 96830132
10 96830140
10 96830190
10 96830192
10 96830220
10 96830508
10 96830585
10 96830630
10 96830640
10 96830682
10 96830789
10 96830880
10 96830885
10 96830934
10 96831133
10 96831190
10 96831505
10 96831515
10 96831586
10 96831589
10 96831600
10 96831624
10 96831639
10 96831653
10 96831950
10 96832365
10 96832533
10 96832562
10 96832682
10 96832798
10 96832908
10 96832944
10 96833067
10 96833698
10 96833840
10 96834068
10 96834170
10 96834345
10 96834419
10 96834424
10 96834497
10 96834511
10 96834594
10 96834965
10 96835181
10 96835273
10 96835576
10 96835732
10 96835958
10 96836006
10 96836030
10 96836034
10 96836366
10 96836497
10 96836679
10 96837095
10 96837263
10 96837414
10 96837620
10 96837630
10 96837657
10 96837669
10 96838125
10 96838146
10 96838745
10 96838789
10 96839118
10 96839483
10 96839484
10 96839502
10 96839575
10 96839713
10 96839854
10 96839962
10 96840434
10 96840686
10 96840690
10 96840749
10 96840827
10 96840848
10 96840921
10 96840999
10 96841468
10 96841604
10 96841650
10 96841958
10 96842085
10 96842221
10 96842232
10 96842234
10 96842262
10 96842434
10 96842503
10 96853521
10 96853733
10 96853797
10 96854136
10 96854272
10 96854796
10 96854947
10 96855044
10 96855365
10 96855379
10 96855716
10 96855875
10 96856087
10 96856190
10 96857135
10 96857142
10 96857742
10 96858492
10 96859464
10 96859990
10 96860337
10 96860401
10 96860499
10 96860816
10 96860860
10 96861215
10 96861576
10 96861640
10 96861671
10 96861808
10 96861960
10 96862249
10 96862275
10 96862368
10 96862560
10 96862669
10 96862900
10 96863009
10 96863023
10 96863078
10 96863147
10 96863179
10 96863205
10 96863235
10 96863310
10 96863343
10 96863351
10 96863366
10 96863393
10 96863425
10 96863429
10 96863442
10 96863450
10 96863489
10 96863495
10 96863582
10 96863836
10 96863857
10 96863874
10 96863882
10 96863972
10 96864032
10 96864038
10 96864151
10 96864406
10 96865433
10 96865472
10 96865494
10 96865558
10 96865611
10 96865880
10 96866089
10 96866094
10 96866121
10 96866261
10 96866379
10 96866434
10 96866522
10 96866584
10 96866599
10 96866733
10 96866735
10 96866919
10 96867088
10 96867158
10 96867194
10 96867306
10 96867682
10 96867736
10 96867791
10 96867816
10 96867876
10 96867991
10 96868233
10 96868304
10 96868834
10 96868841
10 96868903
10 96868958
10 96868972
10 96869013
10 96869038
10 96869068
10 96869140
10 96869192
10 96869197
10 96869346
10 96869364
10 96869421
10 96869445
10 96869460
10 96869491
10 96869611
10 96869620
10 96869732
10 96869744
10 96869750
10 96869848
10 96869922
10 96870058
10 96870087
10 96870138
10 96870173
10 96870193
10 96870258
10 96870297
10 96870356
10 96870368
10 96870508
10 96870509
10 96870987
10 96870998
10 96871039
10 96871040
10 96871279
10 96871408
10 96871409
10 96871417
10 96871714
10 96871928
10 96871945
10 96871980
10 96871990
10 96872013
10 96872152
10 96872329
10 96872349
10 96872381
10 96872396
10 96872399
10 96872421
10 96872588
10 96872593
10 96872600
10 96872669
10 96872805
10 96872815
10 96872833
10 96873306
10 96873318
10 96873417
10 96873438
10 96873824
10 96873881
10 96873882
10 96873940
10 96873957
10 96874320
10 96874448
10 96874472
10 96874551
10 96874567
10 96874612
10 96874666
10 96874751
10 96874757
10 96874772
10 96874935
10 96874952
10 96874965
10 96874966
10 96875076
10 96875222
10 96875378
10 96875402
10 96875529
10 96875821
10 96875910
10 96875937
10 96875965
10 96876047
10 96876155
10 96876564
10 96876800
10 96876900
10 96876912
10 96877016
10 96877573
10 96877883
10 96878028
10 96878248
10 96878327
10 96878422
10 96878682
10 96878729
10 96878743
10 96878751
10 96878762
10 96878785
10 96878803
10 96878902
10 96879074
10 96879192
10 96879196
10 96879422
10 96879621
10 96880445
10 96880565
10 96882180
10 96882333
10 96882358
10 96882415
10 96882428
10 96882569
10 96882716
10 96882742
10 96882917
10 96882918
10 96882958
10 96882962
10 96882977
10 96882981
10 96883002
10 96883016
10 96883088
10 96883122
10 96883128
10 96883202
10 96883239
10 96883245
10 96883250
10 96883279
10 96883351
10 96883370
10 96883407
10 96883430
10 96883599
10 96883604
10 96883621
10 96883681
10 96883792
10 96883856
10 96884084
10 96884091
10 96884092
10 96884155
10 96884157
10 96884187
10 96884411
10 96884663
10 96884905
10 96885114
10 96885256
10 96885258
10 96885317
10 96885319
10 96885328
10 96885349
10 96885373
10 96885381
10 96885393
10 96885431
10 96885565
10 96885678
10 96885837
10 96885861
10 96887677
10 96887752
10 96887807
10 96888121
10 96888124
10 96888145
10 96888159
10 96888248
10 96888256
10 96888557
10 96888819
10 96888996
10 96889002
10 96889114
10 96889263
10 96889347
10 96889518
10 96889948
10 96889950
10 96889993
10 96890059
10 96890072
10 96890083
10 96890107
10 96890372
10 96890380
10 96890387
10 96890523
10 96890536
10 96890547
10 96890574
10 96890784
10 96890851
10 96890892
10 96890980
10 96891032
10 96891075
10 96891097
10 96891191
10 96891197
10 96891227
10 96891228
10 96891246
10 96891280
10 96891283
10 96891361
10 96891366
10 96891413
10 96891429
10 96891438
10 96891441
10 96891530
10 96891552
10 96891624
10 96891985
10 96892079
10 96892099
10 96892219
10 96892239
10 96892422
10 96892512
10 96892590
10 96892637
10 96892659
10 96892687
10 96892739
10 96892775
10 96892794
10 96892921
10 96893054
10 96893064
10 96893169
10 96893232
10 96893237
10 96893334
10 96893459
10 96893529
10 96893622
10 96893630
10 96893701
10 96893764
10 96893823
10 96894057
10 96894091
10 96894092
10 96894143
10 96894153
10 96894166
10 96894199
10 96894201
10 96894338
10 96894563
10 96894611
10 96894695
10 96894857
10 96895018
10 96895052
10 96895136
10 96895141
10 96895350
10 96895440
10 96895476
10 96895497
10 96895529
10 96895540
10 96895567
10 96895593
10 96895611
10 96895704
10 96895802
10 96895838
10 96895859
10 96895939
10 96895974
10 96895975
10 96895979
10 96896127
10 96896415
10 96896515
10 96896517
10 96896561
10 96896799
10 96896854
10 96896856
10 96896989
10 96897061
10 96897074
10 96897093
10 96897522
10 96897582
10 96897818
10 96898059
10 96898265
10 96898266
10 96898602
10 96899045
10 96899391
10 96899422
10 96900412
10 96900504
10 96901029
10 96901073
10 96901074
10 96901227
10 96901234
10 96901243
10 96901262
10 96901319
10 96901530
10 96901936
10 96901997
10 96902080
10 96902178
10 96902179
10 96902216
10 96902289
10 96902335
10 96902391
10 96902410
10 96902476
10 96902480
10 96902495
10 96902497
10 96902532
10 96902546
10 96902547
10 96902561
10 96902585
10 96902668
10 96902684
10 96902825
10 96903056
10 96903102
10 96903103
10 96903104
10 96903117
10 96903127
10 96903134
10 96903201
10 96903294
10 96903312
10 96903780
10 96904337
10 96904479
10 96904493
10 96904516
10 96904613
10 96904640
10 96904685
10 96904727
10 96904837
10 96904898
10 96904932
10 96905063
10 96905070
10 96905097
10 96905146
10 96905147
10 96905168
10 96905331
10 96905347
10 96905373
10 96905429
10 96905534
10 96905539
10 96905604
10 96905619
10 96905626
10 96905627
10 96905686
10 96905716
10 96906028
10 96906049
10 96906085
10 96906176
10 96906294
10 96906659
10 96906827
10 96906843
10 96906855
10 96906879
10 96906899
10 96906928
10 96906936
10 96907035
10 96907045
10 96907128
10 96907153
10 96907180
10 96907205
10 96907313
10 96907330
10 96907331
10 96907377
10 96907378
10 96907491
10 96907692
10 96907869
10 96908379
10 96908387
10 96908400
10 96908428
10 96908453
10 96908466
10 96908521
10 96908551
10 96908730
10 96908741
10 96908781
10 96908997
10 96909714
10 96909840
10 96910126
10 96910542
10 96910625
10 96911228
10 96911259
10 96911304
10 96911313
10 96911354
10 96911408
10 96911476
10 96911526
10 96911626
10 96911663
10 96911664
10 96911673
10 96911866
10 96911911
10 96911952
10 96912003
10 96912017
10 96912059
10 96912066
10 96912142
10 96912196
10 96912206
10 96912260
10 96912281
10 96912488
10 96912731
10 96912744
10 96912756
10 96912758
10 96912759
10 96912760
10 96912881
10 96912913
10 96912944
10 96912988
10 96913264
10 96913536
10 96913892
10 96913960
10 96914024
10 96915038
10 96915851
10 96916012
10 96916868
10 96917040
10 96917289
10 96917409
10 96917445
10 96917729
10 96918143
10 96918835
10 96919442
10 96919990
10 96920050
10 96920445
10 96920904
10 96920965
10 96920967
10 96921570
10 96922177
10 96922454
10 96922781
10 96922840
10 96923184
10 96923429
10 96923953
10 96924200
10 96925566
10 96926294
10 96927164
10 96927617
10 96927800
10 96928914
10 96931287
10 96931690
10 96932875
10 96933318
10 96933417
10 96933485
10 96933850
10 96934384
10 96934552
10 96935297
10 96935402
10 96935403
10 96936779
10 96937087
10 96937698
10 96937732
10 96937840
10 96938076
10 96938187
10 96938236
10 96938324
10 96938496
10 96938500
10 96938860
10 96938883
10 96938989
10 96939391
10 96939416
10 96939695
10 96939725
10 96940001
10 96940152
10 96940175
10 96940861
10 96940890
10 96940929
10 96941310
10 96941558
10 96941566
10 96941617
10 96941656
10 96942371
10 96942757
10 96942925
10 96942996
10 96943278
10 96943285
10 96943340
10 96943561
10 96944452
10 96944738
10 96944840
10 96944866
10 96945347
10 96945392
10 96945446
10 96945480
10 96945775
10 96945902
10 96946064
10 96946187
10 96946324
10 96946362
10 96946706
10 96946789
10 96946827
10 96946844
10 96946962
10 96946990
10 96947015
10 96947016
10 96947092
10 96947143
10 96947196
10 96947197
10 96947300
10 96947356
10 96948156
10 96948669
10 96948680
10 96948773
10 96948774
10 96948837
10 96948838
10 96948931
10 96948998
10 96949000
10 96949017
10 96949054
10 96949172
10 96949208
10 96949305
10 96949438
10 96949454
10 96949477
10 96949490
10 96949826
10 96949839
10 96949887
10 96950360
10 96950382
10 96950503
10 96950562
10 96950685
10 96950970
10 96951085
10 96951156
10 96951177
10 96951197
10 96951302
10 96951470
10 96951542
10 96951551
10 96951573
10 96951806
10 96951834
10 96952068
10 96952293
10 96952518
10 96952792
10 96952954
10 96953253
10 96953391
10 96953450
10 96953539
10 96955651
10 96955780
10 96955941
10 96956132
10 96956244
10 96956502
10 96956606
10 96956724
10 96956992
10 96957139
10 96957261
10 96957656
10 96957729
10 96958183
10 96958199
10 96958384
10 96958518
10 96958600
10 96959124
10 96959483
10 96959601
10 96959629
10 96959707
10 96959712
10 96959741
10 96960018
10 96960569
10 96960893
10 96960897
10 96960932
10 96961018
10 96961069
10 96961105
10 96961229
10 96961245
10 96961610
10 96961659
10 96961727
10 96961799
10 96961855
10 96962286
10 96963132
10 96963323
10 96963432
10 96963771
10 96963856
10 96964012
10 96964031
10 96964259
10 96964330
10 96964710
10 96964861
10 96964947
10 96965541
10 96966095
10 96966186
10 96966271
10 96966324
10 96966494
10 96966565
10 96966727
10 96967022
10 96967473
10 96967561
10 96967915
10 96968266
10 96968474
10 96969185
10 96969228
10 96969609
10 96970208
10 96970293
10 96970763
10 96970873
10 96971345
10 96971486
10 96971502
10 96971752
10 96971889
10 96972048
10 96972049
10 96972163
10 96972923
10 96972928
10 96973106
10 96973387
10 96973617
10 96973618
10 96974326
10 96974512
10 96974685
10 96974924
10 96975036
10 96975054
10 96975225
10 96975266
10 96975295
10 96975301
10 96975336
10 96975454
10 96975514
10 96975601
10 96975675
10 96975799
10 96975909
10 96975910
10 96975912
10 96975951
10 96976085
10 96976127
10 96976147
10 96976183
10 96976220
10 96976364
10 96976466
10 96976486
10 96976508
10 96976509
10 96976532
10 96976585
10 96976843
10 96976886
10 96976947
10 96977031
10 96977349
10 96978222
10 96978255
10 96978471
10 96979227
10 96979256
10 96979399
10 96979453
10 96979864
10 96980001
10 96980026
10 96980059
10 96980288
10 96980293
10 96980300
10 96980423
10 96980639
10 96981391
10 96981453
10 96981635
10 96981811
10 96981828
10 96981860
10 96982288
10 96982375
10 96982516
10 96982532
10 96982894
10 96983295
10 96983786
10 96983988
10 96984078
10 96984121
10 96984133
10 96984322
10 96984675
10 96985006
10 96985335
10 96985389
10 96985726
10 96986308
10 96986413
10 96986640
10 96986883
10 96987275
10 96987306
10 96987520
10 96987587
10 96988021
10 96988840
10 96988897
10 96988908
10 96988976
10 96989001
10 96989082
10 96989141
10 96989426
10 96989463
10 96989602
10 96989790
10 96990260
10 96990299
10 96990381
10 96991940
10 96991956
10 96991971
10 96992216
10 96992360
10 96992478
10 96992538
10 96992701
10 96992723
10 96992914
10 96992968
10 96993031
10 96993486
10 96993625
10 96993636
10 96993867
10 96993953
10 96993958
10 96993973
10 96993988
10 96994134
10 96994137
10 96994166
10 96994467
10 96994479
10 96994754
10 96994830
10 96994849
10 96994999
10 96995076
10 96995104
10 96995209
10 96995402
10 96995599
10 96995628
10 96995673
10 96995783
10 96995850
10 96995901
10 96996100
10 96996210
10 96996337
10 96996338
10 96996780
10 96997286
10 96997531
10 96997549
10 96997833
10 96997987
10 96998049
10 96998061
10 96998300
10 96998330
10 96998343
10 96998709
10 96999085
10 96999118
10 96999183
10 96999344
10 96999590
10 97000023
10 97000044
10 97000147
10 97001073
10 97002230
10 97002246
10 97002326
10 97002794
10 97002978
10 97003004
10 97003138
10 97003470
10 97003626
10 97003790
10 97006042
10 97006381
10 97006790
10 97006897
10 97006898
10 97007519
10 97008549
10 97008696
10 97008704
10 97008725
10 97009056
10 97009079
10 97009183
10 97009185
10 97009230
10 97009269
10 97009285
10 97009342
10 97009395
10 97009551
10 97009577
10 97009581
10 97009675
10 97009820
10 97009841
10 97010004
10 97010016
10 97010049
10 97010259
10 97010498
10 97010693
10 97010710
10 97010717
10 97010749
10 97011113
10 97011194
10 97011517
10 97011518
10 97011519
10 97011688
10 97011958
10 97012180
10 97012188
10 97012347
10 97012389
10 97012398
10 97012442
10 97012456
10 97012492
10 97012541
10 97012544
10 97012647
10 97012754
10 97012844
10 97012943
10 97013269
10 97013634
10 97013664
10 97013715
10 97013843
10 97013878
10 97013926
10 97014064
10 97014092
10 97014294
10 97014297
10 97014298
10 97014381
10 97014410
10 97014563
10 97014769
10 97014904
10 97014923
10 97015420
10 97015738
10 97015746
10 97015760
10 97015857
10 97015961
10 97015975
10 97016134
10 97016191
10 97016365
10 97016634
10 97016653
10 97016670
10 97016681
10 97016887
10 97017011
10 97017019
10 97017052
10 97017588
10 97017680
10 97017836
10 97017922
10 97017961
10 97017985
10 97018223
10 97018287
10 97018537
10 97018596
10 97018629
10 97019310
10 97019370
10 97019725
10 97019884
10 97019894
10 97020457
10 97020837
10 97021746
10 97021776
10 97022571
10 97023033
10 97023063
10 97023115
10 97023312
10 97023634
10 97023708
10 97023767
10 97023770
10 97023792
10 97023797
10 97024018
10 97024070
10 97024616
10 97024947
10 97025107
10 97025489
10 97025769
10 97026244
10 97026381
10 97026399
10 97026462
10 97026498
10 97026539
10 97026548
10 97026549
10 97026604
10 97026642
10 97026684
10 97026764
10 97026994
10 97027188
10 97028027
10 97028092
10 97028651
10 97028719
10 97028841
10 97028933
10 97028951
10 97029020
10 97029111
10 97029187
10 97029354
10 97029367
10 97029372
10 97029387
10 97029509
10 97029540
10 97029567
10 97029568
10 97029806
10 97029871
10 97030173
10 97030210
10 97030907
10 97031286
10 97032461
10 97033105
10 97033356
10 97033389
10 97033856
10 97033986
10 97034037
10 97034052
10 97034060
10 97034061
10 97034251
10 97034257
10 97034262
10 97034454
10 97035212
10 97035257
10 97035359
10 97035720
10 97036425
10 97036439
10 97038489
10 97038560
10 97039118
10 97039177
10 97039436
10 97040332
10 97040579
10 97041529
10 97041562
10 97043224
10 97044050
10 97044432
10 97044663
10 97045292
10 97045441
10 97045482
10 97045625
10 97045814
10 97045956
10 97046112
10 97046613
10 97047337
10 97047374
10 97047572
10 97047617
10 97047783
10 97047795
10 97048230
10 97049049
10 97049241
10 97049605
10 97049776
10 97050083
10 97051492
10 97052149
10 97052261
10 97052711
10 97053055
10 97053410
10 97053789
10 97053951
10 97054070
10 97054103
10 97054167
10 97056242
10 97056658
10 97056761
10 97056984
10 97056992
10 97057053
10 97057075
10 97057168
10 97057286
10 97057977
10 97058128
10 97058135
10 97058482
10 97058840
10 97058904
10 97059025
10 97059093
10 97059205
10 97059297
10 97059637
10 97059661
10 97059693
10 97059724
10 97059747
10 97059852
10 97059966
10 97060035
10 97060101
10 97060276
10 97060777
10 97060860
10 97061223
10 97061291
10 97061298
10 97061305
10 97061324
10 97061333
10 97061370
10 97061457
10 97061507
10 97061548
10 97061557
10 97061654
10 97061740
10 97061894
10 97062008
10 97062264
10 97062348
10 97062403
10 97062501
10 97062521
10 97062578
10 97062661
10 97062690
10 97062801
10 97062979
10 97063176
10 97063449
10 97063487
10 97063654
10 97063664
10 97063665
10 97063682
10 97063742
10 97063812
10 97064094
10 97064201
10 97064413
10 97064498
10 97064527
10 97064707
10 97064738
10 97064777
10 97064938
10 97064968
10 97064992
10 97065316
10 97065344
10 97065411
10 97065521
10 97065706
10 97067483
10 97067542
10 97067548
10 97067762
10 97067978
10 97068034
10 97068154
10 97068168
10 97068234
10 97068381
10 97068493
10 97068688
10 97068785
10 97068889
10 97068894
10 97068899
10 97068921
10 97069113
10 97069368
10 97069392
10 97070045
10 97070263
10 97070291
10 97070303
10 97070320
10 97070369
10 97070474
10 97070550
10 97070817
10 97070957
10 97070961
10 97071037
10 97071059
10 97071103
10 97071110
10 97071167
10 97071203
10 97071270
10 97071282
10 97071298
10 97071711
10 97071837
10 97072140
10 97072200
10 97072201
10 97072245
10 97072399
10 97072718
10 97072783
10 97072862
10 97073378
10 97073424
10 97073712
10 97073730
10 97074115
10 97074454
10 97074543
10 97074626
10 97074729
10 97074766
10 97074998
10 97075212
10 97075368
10 97075369
10 97075472
10 97075498
10 97075561
10 97075732
10 97075741
10 97075886
10 97075924
10 97076012
10 97081577
10 97081800
10 97081918
10 97081921
10 97082032
10 97082180
10 97082200
10 97082201
10 97082208
10 97082498
10 97082670
10 97082860
10 97082975
10 97082995
10 97083074
10 97083087
10 97083304
10 97083322
10 97083357
10 97083638
10 97083686
10 97083903
10 97083909
10 97084082
10 97084160
10 97084482
10 97085794
10 97085866
10 97085869
10 97085895
10 97086442
10 97086499
10 97086659
10 97086723
10 97086966
10 97086987
10 97086992
10 97086995
10 97087016
10 97087095
10 97087097
10 97087202
10 97087362
10 97087472
10 97087514
10 97087661
10 97087720
10 97087952
10 97088060
10 97088420
10 97088432
10 97088506
10 97088643
10 97088645
10 97088821
10 97088989
10 97089062
10 97089248
10 97089340
10 97089348
10 97089401
10 97089635
10 97089770
10 97089786
10 97089855
10 97089875
10 97089877
10 97089897
10 97089910
10 97089972
10 97090045
10 97090062
10 97090216
10 97090233
10 97090256
10 97090315
10 97090341
10 97090447
10 97090463
10 97090464
10 97090466
10 97090478
10 97090530
10 97090549
10 97090742
10 97090821
10 97090904
10 97090911
10 97090993
10 97091191
10 97091363
10 97091649
10 97091703
10 97091753
10 97091798
10 97091890
10 97091930
10 97091957
10 97091997
10 97092094
10 97092103
10 97092116
10 97092156
10 97092159
10 97092164
10 97092237
10 97092287
10 97092408
10 97092416
10 97092491
10 97092509
10 97092567
10 97092656
10 97092664
10 97092888
10 97092926
10 97093127
10 97093198
10 97093283
10 97093284
10 97093359
10 97093405
10 97093448
10 97093642
10 97093679
10 97093808
10 97093872
10 97094018
10 97094037
10 97094060
10 97094138
10 97094227
10 97094348
10 97094554
10 97094593
10 97094617
10 97094648
10 97094872
10 97095011
10 97095049
10 97095118
10 97095148
10 97095705
10 97095760
10 97095887
10 97095982
10 97095985
10 97096050
10 97096089
10 97096176
10 97096218
10 97096580
10 97096819
10 97096828
10 97096892
10 97096940
10 97097489
10 97097936
10 97098014
10 97098054
10 97098073
10 97098083
10 97098216
10 97098541
10 97098570
10 97098632
10 97098733
10 97098772
10 97098795
10 97098827
10 97099059
10 97099222
10 97099396
10 97099585
10 97099776
10 97099786
10 97099918
10 97099937
10 97100015
10 97100163
10 97100168
10 97100178
10 97100215
10 97100221
10 97100249
10 97100307
10 97100508
10 97100541
10 97100544
10 97100549
10 97100666
10 97100877
10 97101217
10 97101239
10 97101240
10 97101427
10 97101449
10 97101522
10 97101540
10 97101669
10 97101683
10 97101751
10 97101944
10 97102158
10 97102204
10 97102391
10 97102469
10 97102574
10 97102709
10 97102957
10 97103204
10 97103480
10 97103562
10 97103924
10 97103925
10 97104104
10 97104258
10 97104354
10 97104355
10 97104502
10 97105176
10 97106158
10 97107275
10 97107368
10 97107486
10 97108702
10 97109439
10 97109588
10 97110355
10 97110808
10 97111604
10 97111743
10 97112612
10 97113035
10 97113115
10 97113174
10 97113197
10 97115297
10 97115888
10 97115994
10 97117516
10 97117830
10 97119093
10 97119138
10 97119144
10 97119280
10 97119480
10 97119731
10 97119908
10 97120081
10 97120119
10 97120620
10 97121208
10 97121645
10 97121723
10 97121877
10 97122030
10 97122259
10 97122628
10 97122648
10 97122842
10 97122957
10 97123234
10 97123347
10 97123363
10 97123498
10 97123528
10 97123622
10 97124984
10 97125247
10 97125751
10 97125822
10 97126133
10 97126135
10 97126143
10 97126144
10 97126175
10 97126220
10 97126571
10 97126602
10 97126618
10 97126922
10 97126956
10 97126996
10 97127117
10 97127389
10 97127597
10 97127843
10 97128478
10 97128521
10 97129818
10 97129864
10 97130098
10 97130309
10 97130386
10 97130700
10 97130851
10 97131153
10 97131349
10 97131475
10 97131705
10 97131997
10 97132334
10 97132441
10 97132512
10 97132744
10 97132870
10 97135215
10 97135247
10 97135259
10 97135285
10 97135435
10 97135615
10 97135746
10 97135759
10 97135807
10 97135847
10 97135988
10 97136071
10 97136075
10 97136237
10 97136327
10 97136348
10 97136363
10 97136408
10 97136409
10 97136417
10 97136433
10 97136535
10 97136536
10 97136789
10 97136885
10 97136886
10 97137224
10 97137630
10 97137660
10 97137665
10 97137669
10 97137706
10 97137959
10 97137972
10 97138296
10 97138589
10 97138649
10 97138892
10 97138926
10 97138998
10 97139006
10 97139115
10 97139281
10 97139309
10 97139415
10 97139436
10 97139482
10 97139528
10 97139544
10 97139596
10 97139786
10 97139909
10 97140713
10 97141090
10 97141214
10 97141647
10 97142143
10 97142205
10 97142485
10 97142686
10 97143077
10 97143329
10 97143447
10 97144295
10 97144353
10 97144489
10 97144567
10 97144697
10 97144739
10 97145208
10 97145704
10 97145710
10 97145880
10 97145963
10 97146111
10 97146118
10 97146323
10 97146455
10 97146663
10 97147075
10 97147922
10 97148174
10 97148211
10 97148245
10 97148341
10 97149226
10 97149322
10 97149337
10 97149360
10 97149572
10 97149669
10 97150182
10 97150422
10 97150480
10 97150603
10 97151819
10 97151977
10 97152695
10 97153150
10 97153249
10 97153788
10 97153819
10 97153912
10 97153991
10 97154334
10 97154560
10 97154716
10 97155021
10 97155451
10 97155804
10 97155817
10 97156283
10 97156324
10 97156561
10 97156820
10 97157191
10 97157535
10 97157541
10 97157713
10 97157759
10 97157871
10 97157981
10 97158149
10 97158216
10 97158678
10 97158682
10 97158864
10 97159130
10 97159159
10 97159523
10 97159669
10 97159692
10 97159874
10 97160008
10 97160152
10 97160393
10 97160482
10 97160813
10 97161012
10 97161209
10 97161220
10 97161683
10 97161823
10 97162073
10 97162477
10 97162707
10 97162849
10 97162949
10 97162995
10 97163268
10 97163430
10 97163717
10 97163946
10 97163950
10 97164141
10 97164398
10 97164679
10 97164847
10 97164869
10 97165619
10 97165700
10 97165729
10 97165858
10 97165878
10 97165952
10 97166003
10 97166005
10 97166012
10 97166182
10 97166235
10 97166516
10 97166546
10 97166867
10 97167087
10 97167173
10 97167328
10 97167377
10 97167681
10 97167711
10 97167854
10 97168130
10 97168151
10 97168218
10 97168593
10 97168734
10 97168843
10 97168936
10 97169013
10 97169128
10 97169425
10 97169482
10 97169512
10 97169549
10 97169738
10 97169773
10 97169824
10 97169881
10 97169987
10 97170031
10 97170075
10 97170101
10 97170147
10 97170183
10 97170319
10 97170334
10 97170438
10 97170459
10 97170467
10 97170533
10 97170779
10 97170796
10 97170805
10 97170915
10 97171001
10 97171182
10 97171190
10 97171230
10 97171243
10 97171463
10 97171466
10 97171548
10 97171586
10 97171732
10 97171733
10 97171848
10 97171857
10 97172093
10 97172249
10 97172277
10 97172305
10 97172374
10 97172399
10 97172409
10 97172426
10 97172435
10 97172465
10 97172483
10 97172490
10 97172491
10 97172551
10 97172639
10 97172723
10 97172743
10 97172763
10 97172806
10 97172842
10 97172871
10 97173037
10 97173167
10 97173171
10 97173183
10 97173266
10 97173537
10 97173677
10 97174333
10 97174693
10 97174773
10 97174822
10 97175447
10 97176024
10 97176057
10 97176832
10 97177322
10 97177355
10 97177465
10 97177633
10 97177929
10 97178769
10 97178898
10 97179264
10 97179485
10 97179825
10 97179977
10 97180759
10 97182726
10 97182864
10 97182896
10 97182956
10 97183686
10 97184468
10 97184993
10 97186891
10 97186983
10 97187197
10 97187331
10 97187445
10 97187672
10 97187816
10 97187823
10 97188141
10 97188185
10 97188311
10 97188346
10 97188369
10 97188425
10 97189956
10 97190565
10 97190632
10 97190654
10 97190685
10 97190737
10 97191732
10 97191834
10 97192079
10 97192102
10 97192151
10 97192156
10 97192181
10 97192250
10 97192265
10 97192361
10 97192413
10 97192414
10 97192518
10 97192519
10 97192659
10 97192687
10 97192690
10 97192691
10 97192761
10 97192777
10 97192780
10 97192834
10 97192872
10 97192937
10 97193021
10 97193026
10 97193037
10 97193212
10 97193248
10 97193268
10 97193413
10 97193561
10 97193566
10 97193599
10 97193743
10 97193753
10 97193777
10 97193816
10 97193855
10 97193933
10 97194167
10 97194190
10 97194275
10 97194573
10 97194605
10 97194767
10 97194795
10 97194812
10 97194877
10 97194910
10 97194942
10 97195195
10 97195236
10 97195317
10 97195405
10 97195499
10 97195669
10 97195941
10 97196186
10 97196443
10 97196616
10 97196617
10 97196678
10 97196731
10 97196790
10 97197047
10 97197059
10 97197122
10 97197430
10 97197692
10 97197805
10 97198342
10 97198355
10 97198934
10 97198935
10 97198969
10 97198980
10 97199302
10 97199730
10 97199837
10 97199933
10 97200116
10 97200231
10 97200248
10 97200355
10 97200809
10 97200839
10 97201015
10 97201380
10 97201583
10 97201598
10 97201611
10 97202009
10 97202806
10 97203169
10 97203673
10 97203718
10 97204719
10 97205088
10 97205101
10 97205134
10 97205188
10 97205300
10 97205349
10 97205429
10 97205612
10 97205637
10 97205689
10 97205694
10 97205752
10 97205973
10 97205978
10 97206310
10 97206516
10 97206528
10 97206535
10 97206564
10 97206586
10 97206618
10 97206700
10 97206919
10 97206952
10 97207272
10 97207591
10 97207637
10 97207800
10 97208340
10 97208374
10 97208539
10 97208587
10 97208743
10 97208929
10 97209048
10 97209814
10 97209848
10 97209890
10 97210015
10 97210215
10 97210681
10 97210709
10 97210726
10 97210994
10 97211046
10 97211342
10 97211417
10 97211486
10 97211540
10 97211749
10 97211810
10 97211853
10 97211893
10 97211935
10 97212284
10 97212416
10 97212436
10 97212437
10 97212521
10 97212615
10 97212658
10 97212753
10 97212808
10 97212929
10 97212946
10 97212977
10 97212999
10 97213044
10 97213274
10 97213443
10 97213811
10 97213850
10 97213855
10 97213876
10 97214201
10 97214234
10 97214324
10 97214325
10 97214335
10 97214341
10 97214959
10 97214976
10 97215029
10 97215064
10 97215069
10 97215454
10 97215524
10 97215936
10 97216276
10 97216909
10 97216963
10 97216964
10 97216980
10 97216997
10 97217012
10 97217068
10 97217383
10 97217396
10 97217443
10 97217483
10 97217498
10 97217582
10 97217862
10 97217883
10 97217906
10 97217921
10 97218066
10 97218404
10 97218644
10 97218670
10 97219024
10 97219150
10 97219154
10 97219166
10 97219200
10 97219234
10 97219269
10 97219286
10 97219542
10 97219651
10 97219709
10 97219737
10 97219795
10 97219814
10 97219847
10 97219861
10 97220050
10 97220193
10 97220317
10 97220401
10 97220410
10 97220453
10 97220496
10 97220513
10 97220531
10 97220555
10 97220599
10 97220868
10 97220942
10 97221038
10 97221051
10 97221273
10 97221371
10 97221377
10 97221462
10 97221513
10 97221533
10 97221566
10 97221690
10 97221700
10 97221701
10 97221772
10 97221845
10 97221917
10 97221919
10 97221955
10 97221984
10 97222116
10 97222168
10 97222234
10 97222252
10 97222340
10 97222404
10 97222465
10 97222564
10 97222569
10 97222571
10 97222587
10 97222599
10 97222811
10 97222837
10 97223003
10 97223112
10 97223149
10 97223307
10 97223417
10 97223433
10 97224010
10 97224405
10 97224857
10 97224912
10 97225073
10 97225118
10 97225150
10 97225162
10 97225271
10 97225410
10 97225435
10 97225455
10 97225572
10 97225653
10 97225670
10 97225688
10 97225692
10 97225717
10 97225768
10 97225772
10 97225827
10 97225962
10 97226048
10 97226231
10 97226460
10 97226492
10 97226621
10 97226622
10 97226739
10 97226784
10 97227158
10 97227277
10 97227426
10 97227427
10 97227431
10 97227710
10 97227755
10 97227763
10 97227764
10 97227821
10 97227938
10 97228013
10 97228149
10 97228179
10 97228279
10 97228288
10 97228356
10 97228497
10 97228555
10 97228621
10 97228999
10 97229026
10 97229074
10 97229090
10 97229346
10 97229352
10 97229399
10 97229953
10 97229969
10 97230024
10 97230026
10 97230038
10 97230143
10 97230460
10 97230663
10 97230794
10 97230922
10 97231059
10 97231298
10 97231573
10 97231602
10 97231641
10 97231709
10 97231754
10 97231794
10 97232165
10 97232209
10 97232267
10 97232330
10 97232354
10 97232471
10 97232642
10 97232769
10 97232862
10 97232911
10 97233001
10 97233062
10 97233063
10 97233144
10 97233194
10 97233317
10 97233390
10 97233417
10 97233558
10 97233904
10 97234056
10 97234070
10 97234179
10 97234221
10 97234275
10 97234315
10 97234318
10 97234458
10 97234522
10 97234616
10 97234728
10 97234779
10 97234791
10 97234823
10 97234850
10 97234989
10 97235022
10 97235137
10 97235150
10 97235151
10 97235307
10 97235310
10 97235327
10 97235484
10 97235546
10 97235561
10 97235577
10 97235692
10 97235719
10 97235732
10 97235879
10 97235905
10 97235953
10 97235981
10 97236006
10 97236043
10 97236044
10 97236045
10 97236055
10 97236056
10 97236078
10 97236097
10 97236112
10 97236152
10 97236213
10 97236612
10 97236639
10 97236689
10 97236746
10 97236808
10 97236882
10 97236899
10 97236931
10 97236932
10 97236940
10 97236950
10 97236962
10 97237034
10 97237038
10 97237160
10 97237555
10 97237653
10 97237956
10 97237957
10 97237976
10 97238031
10 97238036
10 97238465
10 97238677
10 97239550
10 97239790
10 97239799
10 97239887
10 97239929
10 97240409
10 97240727
10 97241121
10 97241303
10 97242128
10 97242722
10 97242815
10 97242855
10 97242946
10 97243020
10 97243183
10 97243331
10 97244159
10 97244279
10 97245681
10 97245976
10 97247895
10 97249029
10 97249791
10 97250017
10 97250084
10 97250607
10 97250884
10 97251050
10 97251181
10 97251198
10 97251683
10 97252041
10 97252300
10 97252412
10 97252928
10 97253285
10 97253787
10 97253872
10 97254374
10 97255204
10 97255265
10 97255457
10 97256038
10 97256067
10 97256514
10 97257388
10 97258000
10 97258560
10 97258773
10 97259115
10 97259427
10 97259518
10 97259631
10 97260052
10 97260679
10 97261555
10 97261985
10 97262653
10 97262753
10 97262979
10 97263751
10 97264190
10 97264833
10 97265700
10 97265799
10 97266711
10 97266902
10 97267569
10 97268328
10 97268524
10 97268880
10 97269081
10 97269117
10 97269240
10 97269368
10 97269642
10 97269770
10 97270013
10 97271209
10 97271236
10 97272032
10 97272965
10 97273266
10 97273284
10 97273858
10 97273861
10 97274586
10 97274641
10 97275383
10 97275470
10 97275993
10 97276663
10 97278255
10 97278631
10 97278675
10 97278738
10 97279392
10 97279446
10 97279530
10 97280331
10 97280530
10 97280769
10 97281358
10 97281486
10 97282354
10 97282543
10 97282753
10 97283117
10 97283220
10 97283300
10 97283301
10 97283326
10 97283462
10 97283473
10 97283566
10 97283642
10 97283918
10 97284064
10 97284492
10 97284597
10 97284969
10 97285441
10 97286042
10 97286127
10 97286609
10 97286624
10 97286779
10 97286827
10 97287375
10 97287669
10 97288393
10 97288426
10 97288451
10 97288981
10 97288982
10 97289494
10 97289600
10 97289668
10 97289727
10 97289789
10 97289920
10 97290194
10 97290221
10 97290246
10 97290380
10 97290381
10 97290387
10 97290507
10 97290516
10 97290866
10 97291047
10 97291441
10 97291849
10 97292108
10 97292135
10 97292821
10 97293255
10 97294366
10 97294842
10 97295339
10 97296473
10 97297067
10 97297534
10 97297593
10 97297970
10 97301039
10 97301211
10 97301451
10 97301732
10 97301812
10 97303026
10 97303115
10 97303352
10 97303383
10 97303868
10 97304017
10 97304070
10 97304113
10 97304152
10 97304161
10 97305596
10 97305693
10 97306074
10 97306572
10 97306792
10 97307010
10 97307407
10 97308022
10 97309109
10 97309208
10 97309833
10 97309847
10 97309943
10 97309948
10 97309954
10 97309984
10 97310757
10 97310868
10 97311064
10 97311264
10 97311268
10 97311394
10 97311563
10 97311688
10 97313114
10 97313231
10 97313294
10 97313489
10 97313552
10 97313816
10 97313821
10 97314063
10 97314091
10 97314197
10 97314206
10 97314220
10 97314278
10 97314306
10 97314891
10 97314901
10 97315350
10 97315372
10 97315460
10 97315466
10 97315795
10 97315904
10 97318536
10 97318608
10 97318735
10 97318856
10 97318857
10 97319699
10 97320144
10 97320268
10 97320389
10 97320528
10 97320555
10 97320618
10 97320703
10 97320835
10 97320844
10 97320847
10 97320995
10 97321306
10 97321943
10 97321969
10 97322328
10 97322413
10 97322717
10 97322794
10 97326893
10 97327029
10 97327111
10 97327219
10 97327625
10 97327630
10 97327846
10 97327852
10 97327883
10 97327895
10 97328101
10 97328143
10 97328596
10 97328747
10 97328878
10 97328967
10 97330009
10 97330363
10 97331916
10 97331993
10 97332371
10 97332404
10 97332602
10 97332861
10 97333054
10 97333779
10 97333966
10 97334194
10 97337355
10 97337374
10 97338261
10 97338262
10 97338573
10 97339167
10 97339523
10 97339996
10 97340022
10 97340818
10 97341472
10 97341810
10 97342392
10 97342537
10 97343631
10 97343826
10 97344249
10 97344262
10 97344342
10 97344394
10 97344427
10 97344428
10 97344502
10 97344548
10 97344691
10 97344732
10 97344798
10 97345233
10 97345391
10 97345718
10 97345858
10 97345941
10 97346026
10 97346133
10 97346181
10 97346184
10 97346707
10 97346848
10 97347021
10 97347131
10 97347135
10 97347590
10 97347740
10 97347752
10 97348076
10 97348111
10 97348157
10 97348300
10 97348803
10 97348862
10 97348871
10 97348880
10 97349422
10 97349636
10 97349693
10 97349845
10 97349882
10 97349894
10 97349993
10 97350083
10 97350499
10 97350581
10 97350594
10 97350613
10 97350677
10 97350736
10 97350868
10 97351022
10 97351135
10 97353006
10 97353335
10 97353355
10 97353610
10 97354422
10 97354830
10 97354999
10 97355052
10 97355164
10 97355966
10 97356522
10 97356669
10 97356798
10 97356805
10 97356902
10 97357001
10 97357483
10 97357492
10 97357705
10 97357962
10 97358201
10 97358462
10 97359337
10 97359576
10 97359615
10 97359679
10 97359981
10 97360167
10 97360349
10 97360441
10 97360604
10 97360661
10 97360663
10 97360686
10 97360719
10 97360735
10 97360743
10 97360756
10 97360790
10 97360800
10 97360894
10 97360963
10 97361362
10 97361691
10 97361994
10 97362034
10 97362133
10 97362342
10 97362350
10 97362415
10 97362463
10 97362516
10 97362535
10 97362586
10 97362653
10 97362691
10 97362698
10 97362752
10 97362753
10 97362763
10 97363169
10 97363220
10 97363495
10 97363503
10 97363516
10 97363564
10 97364046
10 97364051
10 97364284
10 97364294
10 97364316
10 97364388
10 97364495
10 97364674
10 97364803
10 97364851
10 97364860
10 97364992
10 97365117
10 97365260
10 97365534
10 97365560
10 97365572
10 97365642
10 97365930
10 97366049
10 97366084
10 97366111
10 97366116
10 97366145
10 97366252
10 97366422
10 97366480
10 97366590
10 97366641
10 97366924
10 97366946
10 97366961
10 97367075
10 97367151
10 97367181
10 97367204
10 97367240
10 97367285
10 97367298
10 97367405
10 97367538
10 97367541
10 97367585
10 97367619
10 97367626
10 97367773
10 97367998
10 97368003
10 97368097
10 97368108
10 97368141
10 97368192
10 97368214
10 97368241
10 97368243
10 97368312
10 97368374
10 97368384
10 97368432
10 97368488
10 97369047
10 97369731
10 97369733
10 97369763
10 97369804
10 97369903
10 97370087
10 97370185
10 97370200
10 97370335
10 97371255
10 97371257
10 97371309
10 97372352
10 97372471
10 97372603
10 97374665
10 97376619
10 97376801
10 97377213
10 97377272
10 97377314
10 97377968
10 97378073
10 97378685
10 97379454
10 97379597
10 97380328
10 97380931
10 97380986
10 97381451
10 97381726
10 97381895
10 97381957
10 97382020
10 97382095
10 97382923
10 97383108
10 97383301
10 97383312
10 97383338
10 97383344
10 97383430
10 97383432
10 97386572
10 97386656
10 97386861
10 97386963
10 97387564
10 97387934
10 97388899
10 97389073
10 97389198
10 97389609
10 97389718
10 97390500
10 97390918
10 97390943
10 97391145
10 97391815
10 97391924
10 97391937
10 97392170
10 97392224
10 97392296
10 97393150
10 97395085
10 97395176
10 97395413
10 97395455
10 97395628
10 97397542
10 97398464
10 97398612
10 97398770
10 97399092
10 97399817
10 97399957
10 97400354
10 97400418
10 97400697
10 97401165
10 97401258
10 97401259
10 97402364
10 97402480
10 97402506
10 97402531
10 97402546
10 97402824
10 97402972
10 97403052
10 97403100
10 97403132
10 97403157
10 97403197
10 97403247
10 97403337
10 97404214
10 97404268
10 97405352
10 97405565
10 97405692
10 97405748
10 97405877
10 97406026
10 97406040
10 97406108
10 97406192
10 97406983
10 97407200
10 97407351
10 97407475
10 97407535
10 97407551
10 97407552
10 97407633
10 97407769
10 97407945
10 97407960
10 97408619
10 97408684
10 97409056
10 97409061
10 97409178
10 97409841
10 97410013
10 97410055
10 97410083
10 97410361
10 97412473
10 97412483
10 97412528
10 97414739
10 97415093
10 97416187
10 97416203
10 97416394
10 97416456
10 97417476
10 97419228
10 97419625
10 97422855
10 97423083
10 97425274
10 97425344
10 97425357
10 97426743
10 97428566
10 97429247
10 97429409
10 97429422
10 97431513
10 97432271
10 97432485
10 97432583
10 97433163
10 97433230
10 97433491
10 97433993
10 97434950
10 97435794
10 97435997
10 97437060
10 97437210
10 97437365
10 97437599
10 97437856
10 97439294
10 97439559
10 97439676
10 97439701
10 97439818
10 97439981
10 97440991
10 97440996
10 97441166
10 97441280
10 97441516
10 97441567
10 97441732
10 97441966
10 97441971
10 97442564
10 97442588
10 97442682
10 97442714
10 97443360
10 97443381
10 97444148
10 97444196
10 97444624
10 97444686
10 97445000
10 97445735
10 97448461
10 97448545
10 97448714
10 97448869
10 97451199
10 97451520
10 97451964
10 97452286
10 97453619
10 97454821
10 97455160
10 97455219
10 97455220
10 97455343
10 97455400
10 97455464
10 97455594
10 97456063
10 97456520
10 97456613
10 97456844
10 97456877
10 97457768
10 97458058
10 97458065
10 97458501
10 97459653
10 97459844
10 97459904
10 97459906
10 97459923
10 97459981
10 97460233
10 97460330
10 97460502
10 97460574
10 97460609
10 97461200
10 97461309
10 97461565
10 97461620
10 97461623
10 97461689
10 97461717
10 97461743
10 97461852
10 97461868
10 97461967
10 97462023
10 97462387
10 97462408
10 97462410
10 97462551
10 97462636
10 97462784
10 97463195
10 97463264
10 97463416
10 97463512
10 97463986
10 97464213
10 97464263
10 97464282
10 97464300
10 97464354
10 97464672
10 97464676
10 97464746
10 97464806
10 97464876
10 97464898
10 97464901
10 97465051
10 97465053
10 97465182
10 97465319
10 97465418
10 97465672
10 97465726
10 97465738
10 97466033
10 97466122
10 97466460
10 97466872
10 97467089
10 97467251
10 97467261
10 97467300
10 97467788
10 97467947
10 97468109
10 97468297
10 97468324
10 97468479
10 97468541
10 97468593
10 97468743
10 97468822
10 97468903
10 97468957
10 97469244
10 97469389
10 97469396
10 97469472
10 97469984
10 97470271
10 97470656
10 97470667
10 97470702
10 97470714
10 97470744
10 97471416
10 97471534
10 97471545
10 97471642
10 97471868
10 97473066
10 97473318
10 97474417
10 97475068
10 97475277
10 97475906
10 97475921
10 97476904
10 97477412
10 97477838
10 97478925
10 97479534
10 97480164
10 97480535
10 97481936
10 97482604
10 97482640
10 97483126
10 97483278
10 97483846
10 97484292
10 97484983
10 97485160
10 97486287
10 97486435
10 97488142
10 97489116
10 97489798
10 97490453
10 97492084
10 97492360
10 97494192
10 97494203
10 97494708
10 97494754
10 97494819
10 97495204
10 97495268
10 97495309
10 97495693
10 97496646
10 97496647
10 97496686
10 97496969
10 97497284
10 97498014
10 97499472
10 97499604
10 97499699
10 97499749
10 97499750
10 97499856
10 97500474
10 97500688
10 97501081
10 97501167
10 97501389
10 97501450
10 97501779
10 97502182
10 97506697
10 97506721
10 97506735
10 97507116
10 97507386
10 97507514
10 97508184
10 97508220
10 97509797
10 97510248
10 97510618
10 97511674
10 97511740
10 97512761
10 97513693
10 97513957
10 97514521
10 97514783
10 97516661
10 97516702
10 97517555
10 97518457
10 97519486
10 97520042
10 97521239
10 97523536
10 97524117
10 97524422
10 97524723
10 97524964
10 97525138
10 97525507
10 97525579
10 97526125
10 97526148
10 97528534
10 97528632
10 97528636
10 97528763
10 97528895
10 97529092
10 97529490
10 97529501
10 97529729
10 97530367
10 97530368
10 97530553
10 97531038
10 97531156
10 97531451
10 97531586
10 97531623
10 97531728
10 97532140
10 97532319
10 97532860
10 97532920
10 97533026
10 97533787
10 97533815
10 97533927
10 97533954
10 97534016
10 97534132
10 97534202
10 97534211
10 97534246
10 97534472
10 97534596
10 97534606
10 97534708
10 97534713
10 97534792
10 97534924
10 97535097
10 97535132
10 97535146
10 97535175
10 97535235
10 97535369
10 97535406
10 97535436
10 97535452
10 97535687
10 97535739
10 97535744
10 97535817
10 97535818
10 97535851
10 97535864
10 97536034
10 97536043
10 97536062
10 97536103
10 97536126
10 97536555
10 97536618
10 97536954
10 97537006
10 97537079
10 97537085
10 97537116
10 97537121
10 97537244
10 97537295
10 97537325
10 97537337
10 97537398
10 97537417
10 97537504
10 97537509
10 97537994
10 97538014
10 97538051
10 97538077
10 97538081
10 97538208
10 97538226
10 97538273
10 97538507
10 97538536
10 97538542
10 97538545
10 97538569
10 97538736
10 97538758
10 97538845
10 97538895
10 97538899
10 97538919
10 97539109
10 97539233
10 97539270
10 97539286
10 97539298
10 97539383
10 97539436
10 97539552
10 97539679
10 97539807
10 97540057
10 97540121
10 97540156
10 97540290
10 97540316
10 97540353
10 97540355
10 97540366
10 97540370
10 97540403
10 97540420
10 97540421
10 97540433
10 97540460
10 97540495
10 97540510
10 97540687
10 97540702
10 97540729
10 97540741
10 97541293
10 97541332
10 97541520
10 97541556
10 97541670
10 97541905
10 97542019
10 97542033
10 97542034
10 97542186
10 97542188
10 97542199
10 97542395
10 97542520
10 97542922
10 97542937
10 97543042
10 97543091
10 97543111
10 97543188
10 97543199
10 97543236
10 97543269
10 97543299
10 97543466
10 97543777
10 97543788
10 97543841
10 97543874
10 97543875
10 97543928
10 97544466
10 97545529
10 97545588
10 97545613
10 97545768
10 97546188
10 97546378
10 97546454
10 97546563
10 97546627
10 97546699
10 97546702
10 97546890
10 97546933
10 97546942
10 97547939
10 97548740
10 97548748
10 97549125
10 97549165
10 97549235
10 97549251
10 97549438
10 97549444
10 97549571
10 97549883
10 97549895
10 97550037
10 97550276
10 97550303
10 97550312
10 97550908
10 97551046
10 97551315
10 97551501
10 97551539
10 97551803
10 97551932
10 97552932
10 97553042
10 97553783
10 97553853
10 97553975
10 97554621
10 97554791
10 97554845
10 97554888
10 97554995
10 97555001
10 97555006
10 97555258
10 97555624
10 97556572
10 97556952
10 97557369
10 97557639
10 97557692
10 97557958
10 97558078
10 97558201
10 97558293
10 97558932
10 97559679
10 97560153
10 97561165
10 97561536
10 97561914
10 97563996
10 97564019
10 97564188
10 97564258
10 97564343
10 97564373
10 97564413
10 97564422
10 97564573
10 97564616
10 97564735
10 97564979
10 97565002
10 97565049
10 97565060
10 97565074
10 97565135
10 97565216
10 97565242
10 97565244
10 97565309
10 97565352
10 97565848
10 97565864
10 97565892
10 97565896
10 97565898
10 97566027
10 97566068
10 97566107
10 97566195
10 97566497
10 97566884
10 97566952
10 97567299
10 97567406
10 97567407
10 97567426
10 97567435
10 97567470
10 97567706
10 97567733
10 97567833
10 97567847
10 97567898
10 97567918
10 97567924
10 97567933
10 97567976
10 97568001
10 97568041
10 97568065
10 97568143
10 97568178
10 97568263
10 97568306
10 97568328
10 97568344
10 97568366
10 97568394
10 97568437
10 97568462
10 97568474
10 97568542
10 97568543
10 97568557
10 97568581
10 97568709
10 97568916
10 97568926
10 97568929
10 97568952
10 97568960
10 97569196
10 97569223
10 97569224
10 97569228
10 97569255
10 97569278
10 97570082
10 97570106
10 97570121
10 97570221
10 97570442
10 97570496
10 97570596
10 97570718
10 97570719
10 97570732
10 97570740
10 97570865
10 97571027
10 97571115
10 97571138
10 97571549
10 97571625
10 97571823
10 97571887
10 97572107
10 97572282
10 97572737
10 97573122
10 97573154
10 97573161
10 97573206
10 97573266
10 97573284
10 97573300
10 97573400
10 97573478
10 97573482
10 97573504
10 97573566
10 97573605
10 97573648
10 97573654
10 97573665
10 97573686
10 97573710
10 97573732
10 97573797
10 97573798
10 97573805
10 97573822
10 97574066
10 97574073
10 97574081
10 97574170
10 97574215
10 97574303
10 97574307
10 97574349
10 97574412
10 97574451
10 97574485
10 97574501
10 97574558
10 97574636
10 97574727
10 97574789
10 97574804
10 97574868
10 97574870
10 97574874
10 97574947
10 97574950
10 97575012
10 97575034
10 97575040
10 97575142
10 97575156
10 97575184
10 97575232
10 97575306
10 97575350
10 97575377
10 97575378
10 97575418
10 97575482
10 97575495
10 97575507
10 97575556
10 97575611
10 97575662
10 97575744
10 97575821
10 97575916
10 97575961
10 97575981
10 97576156
10 97576337
10 97576588
10 97576607
10 97576611
10 97576767
10 97576771
10 97576801
10 97576879
10 97576942
10 97576963
10 97577008
10 97577054
10 97577155
10 97577570
10 97577581
10 97577582
10 97577587
10 97577651
10 97577865
10 97578059
10 97578081
10 97578225
10 97578296
10 97578529
10 97578541
10 97578575
10 97582021
10 97582023
10 97582104
10 97585079
10 97585599
10 97586438
10 97589478
10 97589565
10 97589906
10 97589978
10 97590221
10 97590904
10 97591030
10 97593058
10 97594350
10 97594511
10 97594763
10 97594902
10 97595259
10 97596451
10 97596493
10 97596753
10 97597147
10 97597257
10 97597996
10 97598132
10 97598383
10 97598534
10 97598780
10 97598869
10 97598973
10 97599019
10 97599033
10 97599392
10 97599631
10 97599774
10 97600166
10 97601273
10 97601542
10 97601672
10 97601674
10 97601959
10 97602094
10 97602786
10 97602978
10 97603142
10 97603197
10 97603239
10 97604237
10 97604596
10 97605007
10 97605150
10 97605385
10 97605545
10 97605621
10 97605678
10 97605896
10 97607807
10 97608386
10 97608820
10 97608865
10 97608921
10 97608947
10 97609053
10 97609070
10 97609091
10 97609094
10 97609114
10 97609452
10 97609456
10 97609500
10 97609568
10 97609575
10 97609742
10 97609780
10 97609792
10 97610188
10 97610199
10 97610518
10 97610564
10 97610636
10 97610637
10 97610659
10 97611056
10 97612088
10 97612541
10 97612576
10 97612602
10 97612749
10 97612758
10 97612840
10 97613089
10 97613121
10 97613149
10 97613301
10 97613489
10 97613619
10 97613651
10 97613760
10 97613790
10 97613939
10 97613956
10 97614021
10 97614059
10 97614068
10 97614072
10 97614310
10 97614715
10 97614860
10 97614877
10 97614884
10 97614973
10 97615121
10 97615231
10 97615234
10 97615496
10 97615627
10 97615867
10 97616971
10 97617804
10 97617960
10 97618007
10 97618107
10 97618125
10 97618128
10 97619110
10 97620256
10 97620465
10 97620516
10 97620659
10 97621422
10 97622058
10 97622116
10 97623373
10 97623381
10 97623473
10 97623545
10 97623549
10 97623910
10 97624090
10 97625503
10 97625534
10 97625559
10 97625620
10 97625947
10 97626358
10 97626588
10 97626762
10 97626978
10 97627041
10 97627185
10 97627301
10 97627345
10 97627431
10 97627438
10 97627447
10 97627456
10 97627492
10 97627545
10 97627775
10 97627851
10 97627869
10 97627876
10 97627880
10 97627988
10 97628147
10 97628486
10 97628612
10 97629111
10 97629468
10 97629612
10 97629691
10 97630122
10 97630354
10 97630374
10 97630468
10 97631016
10 97631506
10 97632439
10 97632549
10 97632591
10 97633026
10 97633336
10 97633342
10 97634233
10 97634254
10 97634276
10 97634364
10 97634394
10 97634490
10 97634640
10 97634731
10 97634792
10 97634871
10 97635215
10 97635277
10 97635374
10 97635476
10 97635962
10 97635994
10 97636057
10 97636449
10 97636657
10 97636783
10 97636791
10 97636927
10 97636935
10 97636958
10 97637032
10 97637211
10 97637212
10 97637218
10 97637316
10 97637452
10 97637464
10 97637554
10 97637568
10 97637592
10 97637626
10 97637676
10 97637865
10 97637918
10 97638218
10 97638252
10 97638273
10 97638367
10 97638501
10 97638517
10 97638522
10 97638542
10 97638597
10 97638661
10 97638706
10 97638827
10 97638828
10 97638829
10 97638990
10 97639032
10 97639074
10 97639095
10 97639123
10 97639200
10 97639208
10 97639226
10 97639281
10 97639282
10 97639301
10 97639566
10 97639736
10 97640015
10 97640036
10 97640070
10 97640081
10 97640100
10 97640116
10 97640173
10 97640207
10 97640273
10 97640347
10 97640348
10 97640350
10 97640351
10 97640393
10 97640449
10 97640583
10 97640605
10 97640616
10 97640710
10 97640737
10 97640745
10 97640760
10 97644536
10 97644572
10 97644578
10 97644628
10 97644767
10 97644862
10 97644888
10 97644903
10 97645190
10 97645210
10 97645216
10 97645241
10 97645254
10 97645391
10 97645401
10 97645468
10 97645697
10 97645720
10 97645797
10 97646181
10 97646222
10 97646265
10 97646409
10 97646422
10 97646542
10 97646830
10 97647043
10 97647192
10 97647226
10 97647244
10 97647453
10 97647454
10 97647591
10 97647694
10 97647916
10 97648159
10 97648209
10 97648451
10 97649410
10 97649443
10 97649581
10 97649693
10 97649730
10 97649753
10 97649926
10 97649983
10 97650038
10 97650068
10 97650290
10 97650296
10 97650308
10 97650657
10 97650744
10 97651072
10 97651142
10 97651155
10 97651220
10 97651287
10 97651484
10 97651486
10 97651538
10 97651676
10 97651991
10 97652250
10 97652649
10 97653466
10 97653748
10 97653751
10 97653859
10 97654101
10 97654107
10 97654134
10 97654255
10 97654443
10 97654494
10 97654538
10 97657263
10 97657603
10 97657616
10 97657991
10 97658325
10 97658997
10 97659090
10 97659091
10 97659190
10 97659288
10 97659872
10 97660802
10 97660849
10 97661443
10 97661731
10 97661804
10 97662241
10 97662685
10 97662704
10 97662755
10 97664571
10 97665608
10 97666464
10 97668470
10 97669065
10 97669140
10 97669369
10 97669602
10 97669640
10 97669647
10 97669654
10 97669678
10 97669740
10 97669744
10 97669881
10 97669957
10 97670019
10 97670084
10 97670181
10 97670405
10 97670418
10 97670447
10 97670518
10 97671301
10 97671543
10 97671622
10 97671756
10 97671941
10 97672041
10 97672346
10 97672402
10 97672420
10 97672506
10 97672753
10 97672759
10 97672948
10 97673740
10 97673799
10 97673834
10 97673987
10 97674073
10 97674102
10 97674108
10 97674525
10 97674630
10 97674782
10 97675028
10 97675062
10 97675080
10 97675147
10 97675379
10 97675891
10 97675904
10 97676045
10 97676225
10 97676251
10 97676256
10 97676378
10 97676381
10 97676430
10 97676566
10 97676640
10 97677762
10 97678746
10 97678959
10 97679033
10 97679226
10 97679248
10 97679367
10 97679404
10 97679522
10 97680093
10 97680166
10 97680189
10 97680279
10 97680771
10 97681089
10 97681091
10 97681118
10 97681179
10 97681252
10 97681337
10 97681459
10 97681560
10 97681573
10 97681577
10 97681627
10 97682051
10 97682598
10 97682599
10 97682775
10 97682807
10 97684149
10 97684160
10 97684265
10 97684331
10 97684483
10 97684596
10 97684660
10 97684687
10 97685979
10 97686079
10 97686508
10 97686563
10 97686784
10 97686838
10 97687578
10 97687891
10 97688074
10 97688218
10 97688362
10 97688390
10 97688931
10 97689099
10 97689206
10 97689515
10 97690529
10 97693847
10 97695341
10 97696709
10 97696776
10 97696851
10 97698438
10 97699326
10 97699919
10 97699968
10 97699976
10 97700725
10 97700771
10 97700783
10 97700844
10 97700924
10 97702870
10 97704800
10 97705406
10 97707718
10 97708021
10 97708106
10 97710172
10 97711156
10 97711489
10 97711719
10 97712314
10 97712721
10 97713014
10 97713214
10 97713758
10 97713766
10 97716295
10 97716740
10 97716841
10 97718069
10 97718805
10 97718964
10 97719313
10 97719964
10 97720363
10 97721818
10 97723211
10 97723488
10 97724256
10 97724732
10 97724850
10 97725029
10 97725106
10 97725617
10 97725630
10 97725696
10 97725820
10 97725832
10 97726053
10 97726180
10 97726187
10 97726196
10 97726199
10 97726220
10 97726320
10 97726425
10 97726586
10 97726588
10 97726679
10 97726717
10 97726731
10 97726901
10 97726910
10 97726911
10 97726931
10 97726935
10 97727257
10 97727290
10 97727333
10 97727790
10 97727801
10 97727805
10 97727835
10 97727925
10 97728127
10 97728195
10 97728239
10 97728261
10 97728844
10 97729030
10 97729052
10 97729058
10 97729128
10 97729140
10 97729194
10 97729390
10 97729493
10 97729514
10 97729679
10 97729694
10 97729784
10 97729996
10 97730044
10 97730244
10 97730466
10 97730484
10 97730517
10 97730604
10 97730849
10 97730919
10 97731321
10 97731511
10 97731669
10 97731787
10 97731879
10 97731929
10 97732001
10 97732027
10 97732125
10 97732186
10 97732420
10 97732466
10 97732665
10 97732713
10 97732801
10 97732918
10 97732942
10 97732971
10 97733088
10 97733109
10 97733116
10 97733128
10 97733351
10 97733433
10 97733549
10 97733640
10 97733696
10 97733866
10 97733997
10 97734028
10 97734057
10 97734180
10 97734262
10 97734283
10 97734319
10 97734350
10 97734364
10 97734464
10 97734891
10 97735396
10 97735932
10 97735934
10 97736144
10 97736370
10 97736679
10 97736930
10 97736978
10 97736992
10 97737190
10 97737199
10 97737442
10 97737716
10 97738078
10 97738097
10 97738291
10 97738985
10 97739249
10 97739539
10 97739622
10 97739748
10 97739793
10 97739980
10 97740091
10 97740305
10 97740457
10 97741544
10 97741617
10 97741948
10 97742353
10 97742571
10 97742980
10 97743232
10 97743271
10 97743279
10 97744329
10 97744450
10 97744769
10 97744933
10 97745013
10 97745229
10 97745790
10 97746181
10 97746903
10 97747791
10 97747806
10 97748071
10 97748698
10 97748720
10 97748818
10 97748908
10 97749377
10 97749383
10 97752939
10 97753328
10 97753338
10 97754088
10 97754322
10 97754648
10 97754696
10 97754798
10 97754803
10 97755419
10 97755902
10 97755908
10 97756006
10 97756011
10 97756256
10 97756311
10 97756561
10 97759215
10 97759236
10 97759639
10 97759695
10 97760065
10 97760342
10 97760861
10 97760862
10 97760954
10 97761709
10 97762047
10 97762277
10 97762489
10 97762881
10 97762903
10 97762976
10 97767135
10 97767445
10 97767636
10 97767657
10 97767687
10 97767919
10 97768381
10 97769057
10 97769098
10 97769125
10 97769139
10 97769242
10 97769243
10 97769261
10 97769262
10 97769424
10 97769876
10 97770367
10 97770373
10 97770480
10 97770566
10 97770707
10 97770781
10 97770886
10 97770903
10 97771074
10 97771165
10 97771238
10 97771306
10 97771344
10 97771403
10 97771690
10 97772130
10 97772566
10 97772640
10 97772870
10 97773065
10 97773632
10 97773633
10 97773891
10 97774074
10 97774096
10 97774177
10 97774486
10 97774525
10 97774588
10 97774676
10 97775046
10 97775060
10 97775076
10 97775830
10 97775952
10 97776015
10 97776509
10 97776726
10 97776834
10 97777490
10 97777561
10 97777834
10 97778189
10 97778207
10 97778249
10 97778264
10 97778447
10 97778568
10 97778572
10 97778577
10 97778594
10 97778600
10 97778629
10 97778657
10 97778814
10 97778891
10 97779085
10 97779112
10 97779114
10 97779117
10 97779200
10 97779279
10 97779337
10 97779420
10 97779472
10 97779543
10 97779563
10 97779597
10 97779624
10 97779649
10 97779681
10 97779692
10 97780021
10 97780118
10 97780168
10 97780218
10 97780225
10 97780363
10 97780489
10 97780495
10 97780536
10 97780655
10 97780673
10 97780676
10 97780700
10 97780757
10 97780764
10 97780856
10 97780874
10 97780991
10 97781040
10 97781243
10 97781256
10 97781550
10 97781563
10 97781611
10 97781617
10 97781689
10 97781821
10 97781834
10 97781906
10 97781911
10 97781979
10 97781997
10 97782147
10 97782262
10 97782350
10 97782437
10 97782440
10 97782492
10 97782505
10 97782511
10 97782534
10 97782983
10 97783018
10 97783056
10 97783177
10 97783232
10 97783377
10 97783554
10 97783597
10 97783598
10 97783690
10 97783779
10 97784019
10 97784059
10 97784107
10 97784151
10 97784188
10 97784257
10 97784346
10 97784389
10 97784411
10 97784915
10 97785001
10 97785094
10 97785124
10 97785142
10 97785526
10 97785792
10 97786102
10 97786115
10 97786124
10 97786197
10 97786264
10 97786354
10 97786475
10 97786628
10 97786663
10 97787429
10 97788109
10 97789063
10 97789772
10 97790766
10 97790859
10 97791026
10 97791071
10 97791309
10 97791526
10 97793472
10 97793957
10 97794967
10 97795400
10 97795575
10 97795726
10 97796113
10 97796114
10 97800194
10 97800632
10 97801115
10 97801196
10 97804356
10 97804716
10 97805473
10 97806042
10 97806347
10 97806514
10 97806517
10 97806523
10 97806765
10 97806811
10 97806889
10 97807822
10 97808134
10 97808989
10 97809332
10 97810157
10 97810179
10 97811586
10 97811862
10 97812011
10 97812059
10 97812880
10 97813880
10 97815177
10 97815236
10 97815668
10 97818127
10 97820395
10 97820493
10 97820752
10 97820770
10 97822300
10 97822581
10 97822772
10 97823183
10 97823260
10 97823693
10 97827177
10 97827619
10 97827819
10 97828052
10 97828750
10 97828795
10 97828901
10 97829005
10 97829034
10 97829173
10 97829192
10 97829193
10 97829319
10 97829612
10 97829638
10 97829713
10 97830224
10 97830244
10 97830688
10 97832282
10 97833442
10 97833531
10 97833628
10 97833638
10 97833660
10 97833663
10 97833861
10 97834167
10 97834265
10 97834398
10 97834425
10 97834644
10 97834646
10 97834657
10 97834686
10 97834779
10 97834789
10 97835013
10 97835141
10 97835512
10 97835539
10 97835549
10 97835657
10 97835752
10 97835937
10 97836064
10 97836090
10 97836249
10 97836516
10 97836911
10 97837095
10 97839586
10 97839698
10 97839746
10 97839831
10 97839935
10 97840026
10 97840137
10 97840211
10 97840290
10 97840331
10 97840342
10 97840414
10 97840425
10 97840436
10 97840462
10 97840475
10 97840496
10 97840548
10 97840681
10 97840740
10 97840807
10 97840845
10 97840995
10 97841090
10 97841125
10 97841266
10 97841375
10 97841461
10 97841520
10 97841720
10 97841973
10 97842488
10 97842568
10 97842640
10 97842659
10 97842737
10 97842754
10 97842787
10 97845584
10 97845667
10 97845913
10 97846225
10 97846294
10 97846363
10 97846423
10 97846556
10 97846567
10 97846605
10 97846667
10 97847029
10 97847183
10 97847217
10 97847279
10 97847542
10 97847581
10 97847673
10 97847727
10 97847845
10 97848393
10 97848459
10 97849158
10 97849180
10 97849351
10 97849708
10 97849935
10 97850003
10 97850272
10 97850440
10 97850462
10 97851585
10 97851870
10 97851993
10 97852113
10 97852251
10 97852302
10 97852632
10 97852902
10 97852967
10 97853014
10 97853725
10 97854088
10 97854143
10 97854848
10 97854891
10 97854980
10 97855354
10 97855416
10 97855938
10 97856049
10 97856612
10 97856758
10 97857030
10 97857308
10 97858321
10 97858350
10 97858828
10 97859554
10 97859799
10 97860069
10 97861680
10 97861776
10 97861851
10 97861994
10 97862012
10 97862580
10 97862676
10 97863143
10 97863163
10 97863265
10 97863274
10 97863368
10 97865696
10 97865793
10 97865817
10 97865854
10 97867259
10 97867314
10 97867316
10 97867507
10 97867509
10 97867625
10 97868280
10 97868477
10 97868505
10 97868519
10 97868541
10 97869016
10 97869212
10 97869666
10 97869801
10 97870161
10 97870925
10 97870967
10 97871262
10 97871323
10 97871480
10 97871808
10 97872111
10 97872416
10 97872437
10 97872467
10 97872711
10 97873175
10 97873251
10 97873759
10 97873828
10 97874022
10 97874182
10 97874421
10 97874531
10 97875273
10 97875343
10 97875542
10 97875587
10 97876295
10 97876487
10 97876746
10 97877038
10 97877126
10 97877164
10 97878002
10 97879496
10 97880040
10 97880079
10 97880087
10 97880101
10 97880604
10 97880664
10 97880846
10 97881215
10 97881258
10 97881273
10 97881589
10 97882351
10 97882385
10 97882790
10 97882896
10 97882899
10 97882916
10 97883000
10 97883076
10 97883340
10 97883355
10 97883424
10 97883624
10 97884112
10 97884143
10 97884390
10 97884404
10 97884714
10 97884725
10 97884737
10 97884886
10 97884922
10 97884959
10 97885247
10 97885268
10 97885283
10 97885351
10 97886360
10 97886373
10 97886389
10 97886408
10 97886851
10 97886896
10 97887095
10 97887096
10 97887110
10 97887138
10 97887293
10 97887385
10 97887423
10 97887523
10 97887524
10 97887529
10 97887543
10 97887682
10 97887753
10 97887755
10 97888019
10 97888039
10 97888356
10 97888436
10 97888614
10 97888965
10 97889080
10 97889169
10 97889187
10 97889248
10 97889273
10 97889281
10 97889286
10 97889330
10 97889425
10 97889465
10 97889670
10 97889796
10 97889831
10 97889833
10 97889909
10 97890138
10 97890140
10 97890187
10 97890362
10 97890385
10 97890434
10 97890554
10 97890572
10 97893765
10 97893832
10 97893838
10 97893937
10 97893940
10 97893993
10 97894137
10 97894316
10 97894813
10 97894842
10 97894891
10 97895208
10 97895214
10 97895270
10 97895289
10 97895305
10 97895646
10 97895812
10 97895911
10 97895936
10 97896022
10 97896193
10 97896197
10 97896851
10 97896934
10 97897311
10 97897439
10 97898008
10 97898341
10 97898347
10 97898402
10 97899361
10 97899396
10 97899587
10 97899963
10 97899985
10 97900172
10 97900616
10 97900715
10 97900807
10 97901538
10 97902898
10 97903007
10 97904326
10 97904963
10 97905230
10 97905300
10 97905522
10 97905735
10 97905794
10 97905808
10 97905834
10 97906059
10 97906085
10 97906258
10 97906293
10 97906343
10 97906569
10 97906854
10 97906868
10 97906950
10 97907257
10 97907503
10 97907564
10 97907617
10 97907904
10 97907972
10 97908163
10 97908303
10 97908372
10 97908482
10 97908511
10 97908606
10 97908945
10 97909168
10 97909187
10 97909197
10 97909356
10 97909767
10 97909792
10 97910419
10 97910463
10 97910522
10 97910649
10 97910800
10 97911188
10 97911236
10 97911310
10 97911876
10 97912384
10 97912481
10 97913440
10 97913600
10 97913612
10 97913645
10 97913646
10 97913701
10 97913768
10 97914041
10 97914081
10 97914466
10 97914493
10 97914587
10 97914647
10 97914710
10 97914830
10 97915036
10 97915255
10 97915356
10 97915641
10 97915655
10 97915757
10 97915839
10 97916255
10 97916262
10 97916379
10 97916485
10 97917243
10 97918548
10 97918862
10 97919001
10 97919051
10 97919129
10 97919214
10 97919247
10 97919432
10 97919463
10 97919493
10 97919592
10 97919876
10 97920094
10 97920395
10 97920461
10 97920491
10 97920493
10 97920509
10 97920544
10 97920585
10 97920639
10 97920651
10 97920743
10 97920916
10 97920931
10 97920992
10 97921103
10 97921130
10 97921188
10 97921251
10 97921302
10 97921428
10 97921494
10 97921506
10 97921566
10 97921575
10 97924269
10 97924352
10 97924645
10 97924656
10 97924662
10 97924808
10 97924846
10 97924886
10 97924899
10 97924906
10 97925239
10 97925790
10 97925907
10 97925930
10 97926162
10 97926316
10 97926388
10 97926443
10 97926710
10 97926876
10 97927247
10 97930696
10 97930832
10 97930836
10 97930934
10 97931046
10 97931088
10 97931143
10 97931210
10 97931241
10 97931288
10 97931343
10 97931378
10 97931401
10 97931430
10 97931442
10 97931484
10 97931617
10 97931630
10 97931635
10 97931637
10 97931690
10 97931770
10 97931776
10 97931792
10 97931883
10 97931945
10 97931970
10 97932011
10 97932020
10 97932042
10 97932046
10 97932091
10 97932108
10 97932120
10 97932241
10 97932314
10 97932315
10 97932352
10 97932437
10 97932441
10 97932569
10 97932828
10 97932896
10 97933117
10 97933174
10 97933222
10 97933237
10 97933270
10 97933314
10 97933360
10 97933673
10 97933781
10 97933866
10 97933909
10 97937187
10 97937221
10 97937344
10 97937349
10 97937361
10 97937704
10 97937969
10 97938297
10 97938464
10 97938742
10 97938788
10 97938821
10 97938926
10 97939099
10 97939229
10 97939291
10 97939370
10 97939381
10 97939479
10 97939532
10 97939551
10 97939614
10 97939620
10 97939883
10 97939900
10 97939978
10 97940013
10 97940071
10 97940143
10 97940225
10 97940260
10 97940337
10 97940534
10 97940580
10 97940816
10 97940854
10 97940865
10 97941058
10 97941076
10 97941097
10 97941278
10 97941493
10 97941613
10 97941616
10 97941655
10 97941659
10 97941769
10 97941802
10 97941890
10 97942026
10 97942104
10 97942138
10 97942210
10 97942305
10 97942307
10 97942360
10 97942462
10 97942539
10 97942983
10 97943370
10 97944332
10 97944656
10 97944858
10 97944992
10 97945539
10 97945833
10 97946157
10 97946185
10 97946488
10 97946641
10 97948308
10 97948716
10 97948744
10 97948754
10 97950324
10 97950446
10 97950616
10 97950823
10 97951449
10 97952348
10 97952756
10 97953578
10 97953780
10 97954639
10 97955515
10 97957030
10 97957241
10 97957291
10 97957510
10 97957784
10 97958504
10 97960003
10 97960316
10 97960776
10 97963935
10 97964852
10 97965059
10 97965133
10 97967121
10 97967428
10 97967849
10 97968309
10 97968406
10 97968711
10 97969914
10 97970542
10 97971945
10 97972933
10 97973849
10 97974396
10 97974535
10 97974632
10 97974825
10 97974861
10 97974867
10 97974942
10 97975085
10 97975102
10 97975179
10 97975287
10 97975396
10 97975491
10 97975531
10 97975633
10 97975702
10 97975800
10 97975860
10 97975934
10 97976006
10 97976026
10 97976225
10 97976272
10 97979704
10 97980479
10 97981034
10 97981429
10 97981629
10 97981676
10 97981821
10 97981845
10 97981924
10 97982244
10 97982278
10 97982298
10 97982638
10 97982692
10 97982712
10 97982802
10 97982805
10 97982925
10 97983777
10 97983965
10 97984020
10 97984028
10 97984660
10 97985074
10 97985438
10 97986085
10 97986433
10 97986449
10 97986604
10 97986634
10 97986658
10 97986722
10 97987920
10 97988257
10 97988306
10 97988557
10 97988558
10 97988567
10 97988647
10 97988648
10 97988803
10 97988866
10 97989360
10 97989361
10 97989503
10 97989574
10 97989585
10 97989636
10 97989673
10 97989680
10 97989727
10 97989820
10 97989828
10 97989842
10 97989862
10 97989882
10 97989896
10 97989928
10 97990155
10 97990156
10 97990176
10 97990184
10 97990268
10 97990301
10 97990373
10 97990401
10 97990411
10 97990426
10 97990427
10 97990434
10 97990438
10 97990502
10 97990507
10 97990595
10 97990626
10 97990648
10 97990676
10 97990679
10 97990866
10 97990889
10 97990916
10 97990925
10 97990926
10 97991055
10 97991206
10 97991380
10 97991503
10 97991613
10 97991709
10 97991862
10 97991867
10 97992246
10 97992333
10 97992591
10 97992664
10 97992750
10 97992787
10 97992798
10 97992895
10 97993030
10 97993087
10 97993088
10 97993118
10 97993130
10 97993413
10 97993552
10 97993703
10 97993990
10 97994019
10 97994025
10 97994226
10 97994237
10 97994239
10 97994293
10 97994696
10 97995171
10 97995209
10 97995215
10 97995288
10 97995362
10 97995821
10 97995860
10 97995878
10 97996101
10 97996127
10 97996301
10 97996352
10 97996754
10 97996813
10 97996849
10 97996873
10 97997112
10 97997317
10 97997320
10 97997391
10 97997760
10 97997817
10 97997891
10 97998506
10 97998572
10 97998952
10 97999431
10 97999475
10 97999687
10 97999703
10 97999759
10 98000104
10 98000164
10 98000915
10 98001042
10 98001423
10 98001442
10 98001511
10 98002271
10 98004872
10 98004884
10 98005182
10 98005272
10 98006400
10 98006743
10 98006835
10 98007971
10 98008151
10 98008224
10 98008404
10 98008510
10 98008610
10 98008694
10 98008704
10 98009221
10 98009742
10 98011976
10 98012028
10 98012108
10 98012347
10 98012975
10 98013136
10 98013180
10 98013209
10 98013252
10 98013428
10 98013673
10 98013914
10 98014042
10 98014461
10 98015019
10 98015051
10 98015570
10 98015834
10 98016365
10 98017640
10 98017641
10 98017789
10 98018355
10 98018576
10 98018677
10 98018742
10 98018804
10 98018862
10 98019616
10 98020084
10 98020222
10 98020233
10 98020419
10 98020509
10 98020541
10 98020618
10 98021010
10 98021541
10 98021662
10 98021664
10 98021673
10 98021711
10 98021843
10 98021934
10 98021975
10 98022019
10 98022101
10 98022135
10 98022176
10 98022214
10 98022218
10 98022260
10 98022414
10 98022732
10 98022853
10 98022912
10 98022970
10 98023097
10 98023243
10 98023246
10 98023368
10 98023389
10 98023513
10 98023611
10 98023628
10 98023691
10 98023795
10 98023819
10 98023985
10 98024248
10 98024338
10 98024349
10 98024378
10 98026076
10 98026409
10 98026474
10 98026693
10 98026697
10 98026714
10 98026756
10 98027067
10 98027402
10 98028020
10 98028113
10 98028143
10 98028164
10 98028236
10 98028257
10 98028485
10 98028793
10 98028827
10 98030739
10 98031261
10 98031264
10 98031407
10 98031574
10 98031575
10 98031611
10 98031676
10 98031683
10 98031812
10 98031909
10 98031987
10 98032011
10 98032024
10 98032280
10 98032307
10 98032366
10 98032684
10 98032822
10 98032938
10 98032950
10 98032957
10 98033020
10 98033061
10 98033087
10 98033199
10 98033217
10 98033256
10 98033281
10 98033283
10 98033370
10 98033389
10 98033513
10 98033532
10 98033620
10 98033745
10 98033796
10 98033804
10 98033987
10 98034017
10 98034145
10 98034300
10 98034392
10 98034449
10 98034504
10 98034563
10 98034589
10 98035158
10 98035170
10 98035220
10 98035275
10 98035284
10 98035329
10 98035366
10 98036942
10 98036946
10 98036978
10 98037021
10 98037033
10 98037035
10 98037048
10 98037097
10 98037139
10 98037223
10 98037252
10 98037458
10 98037512
10 98037513
10 98037516
10 98037548
10 98037600
10 98037697
10 98037703
10 98038199
10 98038397
10 98038418
10 98038465
10 98038491
10 98038588
10 98038853
10 98038884
10 98038927
10 98039131
10 98039238
10 98039254
10 98039272
10 98039364
10 98039705
10 98039825
10 98040044
10 98040109
10 98040244
10 98040268
10 98040292
10 98040383
10 98040492
10 98040613
10 98040669
10 98040672
10 98040783
10 98041001
10 98041177
10 98041235
10 98041828
10 98041922
10 98042191
10 98042223
10 98042286
10 98042688
10 98042943
10 98043047
10 98043114
10 98043204
10 98043208
10 98043547
10 98043579
10 98044191
10 98044431
10 98044493
10 98044948
10 98045141
10 98045478
10 98045614
10 98045617
10 98045708
10 98045920
10 98046195
10 98046209
10 98046392
10 98046663
10 98046904
10 98047069
10 98047134
10 98047735
10 98047755
10 98048073
10 98048101
10 98048162
10 98049315
10 98050292
10 98050423
10 98050491
10 98050495
10 98050660
10 98050778
10 98050814
10 98051110
10 98051507
10 98051610
10 98051714
10 98051715
10 98051761
10 98051773
10 98051887
10 98051934
10 98052084
10 98052317
10 98052323
10 98052373
10 98052622
10 98052690
10 98052775
10 98055018
10 98055082
10 98055084
10 98055099
10 98055148
10 98055157
10 98055281
10 98055996
10 98056008
10 98056039
10 98056108
10 98056111
10 98056112
10 98056181
10 98056186
10 98056261
10 98056444
10 98056633
10 98056681
10 98056815
10 98056839
10 98057291
10 98057301
10 98057389
10 98057404
10 98057589
10 98058181
10 98058184
10 98058190
10 98058290
10 98060324
10 98060542
10 98060560
10 98060571
10 98060572
10 98060581
10 98060787
10 98060788
10 98061268
10 98061852
10 98061874
10 98063158
10 98063332
10 98063403
10 98063710
10 98063748
10 98063812
10 98064192
10 98064195
10 98064271
10 98064277
10 98064278
10 98064556
10 98064575
10 98064589
10 98064642
10 98064693
10 98064939
10 98064944
10 98065065
10 98065160
10 98065161
10 98065244
10 98065482
10 98065501
10 98065556
10 98065674
10 98066107
10 98066182
10 98066362
10 98066396
10 98066397
10 98066438
10 98066495
10 98066507
10 98066566
10 98066626
10 98066691
10 98066724
10 98066769
10 98066813
10 98066854
10 98066862
10 98066997
10 98087385
10 98087497
10 98090062
10 98090296
10 98090703
10 98090721
10 98090788
10 98090946
10 98091169
10 98091418
10 98091857
10 98094509
10 98095029
10 98095804
10 98095984
10 98096092
10 98096109
10 98096118
10 98096135
10 98096174
10 98096209
10 98096213
10 98096219
10 98096247
10 98096263
10 98096333
10 98096405
10 98096407
10 98096497
10 98096539
10 98096695
10 98096701
10 98096721
10 98096805
10 98096966
10 98096995
10 98097011
10 98097072
10 98097131
10 98098281
10 98098310
10 98098334
10 98098432
10 98098481
10 98098499
10 98098523
10 98098548
10 98098588
10 98098631
10 98098638
10 98098693
10 98099144
10 98099282
10 98099366
10 98099433
10 98099446
10 98099521
10 98099529
10 98099543
10 98099577
10 98099580
10 98099591
10 98099601
10 98099679
10 98099694
10 98099711
10 98099764
10 98099765
10 98099787
10 98099823
10 98099853
10 98099977
10 98100416
10 98100417
10 98100627
10 98100644
10 98100688
10 98100703
10 98100729
10 98100739
10 98100794
10 98100804
10 98100805
10 98100815
10 98100822
10 98100879
10 98101017
10 98101251
10 98101270
10 98101342
10 98101428
10 98101454
10 98101518
10 98101519
10 98101582
10 98101593
10 98101722
10 98101828
10 98101844
10 98102019
10 98102069
10 98102104
10 98102192
10 98102344
10 98102366
10 98102433
10 98102517
10 98102551
10 98102569
10 98103278
10 98103333
10 98103341
10 98103605
10 98103688
10 98103748
10 98103756
10 98103982
10 98104092
10 98104101
10 98105419
10 98105499
10 98105501
10 98105512
10 98105565
10 98105568
10 98105575
10 98105578
10 98105608
10 98105698
10 98105890
10 98105893
10 98105902
10 98106068
10 98106070
10 98106122
10 98106147
10 98106158
10 98106163
10 98106186
10 98106187
10 98106220
10 98106260
10 98106298
10 98106336
10 98106532
10 98106568
10 98106696
10 98106712
10 98106716
10 98106762
10 98106770
10 98106862
10 98106955
10 98107094
10 98107240
10 98107375
10 98107444
10 98107629
10 98107745
10 98107755
10 98107889
10 98107911
10 98107983
10 98108142
10 98108208
10 98108245
10 98108277
10 98108298
10 98108486
10 98108525
10 98108557
10 98108565
10 98108632
10 98108668
10 98108679
10 98108833
10 98109066
10 98109083
10 98109103
10 98109262
10 98109305
10 98109338
10 98109428
10 98109441
10 98109477
10 98109589
10 98109692
10 98109770
10 98109838
10 98109847
10 98109858
10 98109861
10 98109984
10 98110090
10 98110189
10 98110220
10 98110296
10 98110447
10 98110558
10 98111663
10 98111685
10 98112660
10 98112694
10 98112884
10 98112986
10 98113385
10 98113690
10 98113820
10 98113821
10 98114014
10 98114023
10 98114051
10 98114112
10 98114129
10 98114131
10 98114162
10 98114205
10 98114239
10 98114240
10 98114384
10 98114450
10 98114494
10 98114894
10 98114931
10 98115278
10 98115463
10 98115571
10 98116522
10 98116816
10 98116955
10 98117094
10 98117113
10 98117123
10 98117334
10 98117397
10 98117404
10 98117542
10 98117576
10 98117596
10 98117686
10 98117694
10 98117843
10 98117916
10 98118052
10 98118140
10 98118247
10 98118269
10 98118428
10 98118500
10 98118591
10 98118592
10 98118595
10 98118631
10 98118637
10 98118736
10 98118737
10 98118779
10 98118902
10 98119135
10 98119206
10 98119406
10 98119506
10 98119640
10 98120202
10 98120312
10 98120339
10 98120363
10 98120383
10 98120501
10 98120510
10 98120661
10 98120679
10 98121415
10 98121496
10 98121566
10 98121751
10 98121862
10 98122097
10 98122123
10 98122343
10 98122373
10 98122377
10 98122381
10 98122412
10 98122429
10 98122449
10 98122450
10 98122494
10 98122506
10 98122825
10 98122835
10 98122837
10 98122896
10 98125962
10 98125987
10 98126242
10 98126392
10 98126417
10 98126586
10 98126803
10 98126805
10 98126816
10 98127070
10 98127272
10 98127291
10 98127299
10 98127373
10 98127403
10 98127526
10 98127592
10 98127712
10 98127762
10 98127774
10 98127775
10 98127929
10 98128587
10 98128628
10 98128721
10 98128802
10 98128811
10 98128842
10 98128937
10 98129074
10 98129091
10 98129205
10 98129246
10 98129461
10 98129603
10 98129929
10 98130120
10 98130312
10 98130335
10 98130583
10 98130988
10 98131021
10 98131108
10 98131156
10 98131278
10 98131327
10 98131459
10 98132236
10 98132987
10 98133045
10 98133309
10 98133326
10 98133390
10 98133445
10 98133487
10 98133538
10 98133549
10 98133577
10 98133655
10 98134303
10 98134493
10 98134724
10 98134814
10 98134824
10 98134907
10 98135003
10 98137105
10 98137205
10 98137216
10 98137335
10 98137529
10 98137568
10 98137625
10 98137743
10 98137831
10 98137932
10 98138045
10 98138090
10 98138141
10 98138142
10 98138176
10 98138178
10 98138307
10 98138325
10 98138377
10 98138405
10 98138406
10 98138434
10 98138517
10 98138600
10 98138625
10 98138660
10 98138850
10 98138866
10 98138940
10 98139029
10 98139031
10 98139070
10 98139130
10 98139148
10 98139219
10 98139281
10 98139283
10 98139285
10 98139348
10 98139354
10 98139434
10 98139567
10 98139613
10 98139615
10 98139921
10 98139961
10 98140205
10 98140349
10 98140367
10 98140368
10 98140373
10 98140605
10 98140721
10 98140730
10 98140741
10 98140756
10 98140776
10 98140814
10 98140826
10 98140833
10 98140857
10 98140871
10 98140953
10 98140961
10 98141079
10 98141289
10 98141293
10 98141313
10 98141329
10 98141832
10 98141884
10 98141895
10 98141945
10 98143198
10 98143338
10 98143358
10 98143449
10 98143545
10 98143677
10 98143744
10 98143876
10 98143878
10 98144089
10 98144163
10 98144265
10 98144369
10 98144646
10 98144747
10 98144757
10 98145440
10 98145490
10 98145877
10 98145884
10 98145978
10 98145983
10 98145987
10 98146104
10 98146199
10 98146230
10 98146245
10 98146274
10 98146294
10 98146308
10 98146311
10 98146319
10 98146530
10 98146583
10 98146607
10 98146658
10 98146677
10 98146708
10 98146788
10 98147133
10 98147244
10 98147258
10 98147263
10 98147298
10 98147319
10 98147368
10 98147377
10 98147571
10 98147572
10 98147574
10 98147602
10 98147670
10 98147676
10 98147677
10 98147687
10 98147809
10 98147810
10 98147816
10 98147820
10 98147834
10 98147835
10 98147894
10 98147921
10 98147956
10 98147993
10 98148143
10 98148162
10 98148314
10 98148337
10 98148385
10 98148485
10 98148550
10 98148566
10 98148918
10 98148980
10 98149084
10 98149141
10 98149278
10 98149283
10 98149520
10 98149582
10 98149612
10 98149709
10 98149769
10 98149819
10 98150103
10 98150126
10 98150183
10 98150202
10 98150246
10 98150511
10 98150581
10 98150782
10 98150985
10 98150994
10 98151025
10 98151046
10 98151049
10 98151050
10 98151248
10 98151306
10 98151447
10 98151548
10 98151554
10 98151657
10 98151693
10 98151766
10 98152140
10 98152278
10 98153103
10 98153134
10 98153291
10 98153322
10 98153528
10 98153583
10 98153637
10 98153639
10 98153699
10 98153802
10 98153819
10 98153838
10 98154080
10 98154082
10 98154253
10 98154560
10 98154565
10 98154750
10 98155036
10 98155397
10 98156880
10 98157064
10 98157118
10 98157670
10 98157793
10 98158927
10 98159071
10 98159204
10 98159725
10 98161214
10 98164892
10 98167401
10 98167616
10 98170213
10 98170389
10 98171233
10 98171530
10 98171611
10 98171808
10 98172471
10 98172509
10 98172769
10 98173081
10 98173224
10 98173390
10 98174600
10 98174981
10 98174982
10 98175036
10 98175525
10 98175763
10 98175829
10 98175919
10 98176182
10 98176424
10 98177776
10 98177899
10 98179004
10 98179043
10 98179195
10 98179201
10 98179854
10 98179904
10 98180076
10 98180410
10 98181839
10 98182096
10 98182788
10 98183086
10 98183507
10 98183532
10 98183923
10 98183999
10 98184152
10 98184160
10 98184162
10 98184174
10 98184218
10 98184379
10 98184512
10 98185026
10 98185110
10 98185227
10 98185391
10 98187147
10 98187218
10 98187228
10 98187255
10 98187783
10 98188113
10 98188142
10 98188942
10 98188947
10 98189005
10 98189034
10 98189049
10 98189065
10 98189075
10 98189099
10 98189109
10 98189120
10 98189406
10 98189411
10 98189413
10 98189498
10 98189512
10 98189612
10 98189676
10 98189877
10 98189890
10 98189898
10 98190048
10 98190066
10 98190088
10 98190132
10 98190167
10 98190284
10 98190336
10 98190529
10 98191037
10 98191051
10 98191163
10 98191173
10 98191316
10 98191334
10 98191375
10 98191401
10 98191567
10 98191581
10 98191842
10 98191896
10 98192087
10 98192125
10 98192166
10 98192209
10 98192280
10 98192360
10 98192397
10 98192416
10 98192493
10 98192528
10 98192721
10 98192816
10 98192847
10 98192957
10 98193012
10 98193086
10 98193156
10 98193157
10 98193212
10 98193293
10 98193434
10 98193449
10 98193547
10 98193578
10 98193581
10 98193599
10 98193629
10 98193740
10 98194113
10 98194162
10 98194219
10 98194459
10 98194901
10 98195374
10 98195446
10 98195466
10 98195468
10 98195523
10 98195717
10 98195837
10 98195850
10 98195923
10 98195986
10 98196046
10 98196248
10 98197539
10 98197569
10 98197716
10 98197751
10 98199640
10 98199731
10 98200851
10 98201522
10 98202773
10 98203081
10 98203536
10 98205279
10 98206195
10 98206747
10 98208994
10 98209772
10 98210287
10 98210546
10 98210842
10 98210876
10 98210949
10 98211104
10 98212821
10 98213261
10 98214129
10 98214237
10 98214301
10 98214523
10 98215240
10 98216028
10 98216795
10 98216813
10 98217066
10 98217143
10 98217155
10 98217347
10 98217369
10 98217503
10 98217838
10 98217941
10 98218206
10 98218320
10 98218424
10 98218932
10 98219051
10 98219101
10 98219257
10 98219485
10 98219541
10 98219691
10 98219766
10 98220021
10 98220150
10 98220296
10 98220438
10 98221429
10 98221459
10 98221504
10 98221567
10 98221614
10 98221661
10 98221743
10 98223203
10 98223521
10 98223545
10 98223591
10 98223663
10 98223668
10 98223674
10 98223679
10 98223735
10 98223843
10 98223878
10 98223928
10 98223973
10 98223999
10 98224019
10 98224090
10 98224100
10 98224375
10 98224395
10 98224541
10 98224865
10 98224957
10 98224987
10 98224992
10 98225076
10 98225208
10 98225210
10 98225281
10 98225283
10 98225354
10 98225549
10 98225564
10 98225567
10 98225616
10 98225657
10 98225704
10 98225707
10 98226140
10 98226150
10 98226203
10 98226257
10 98226321
10 98226325
10 98226431
10 98226449
10 98226526
10 98226559
10 98226702
10 98226800
10 98227020
10 98227037
10 98227054
10 98227055
10 98227069
10 98227328
10 98227468
10 98227614
10 98227619
10 98227626
10 98228050
10 98228288
10 98228456
10 98228458
10 98228502
10 98228738
10 98228869
10 98228879
10 98228903
10 98229005
10 98229032
10 98229252
10 98229636
10 98231200
10 98231560
10 98231570
10 98232021
10 98232108
10 98232467
10 98232470
10 98232511
10 98232772
10 98232916
10 98233187
10 98233226
10 98233253
10 98233292
10 98233384
10 98233475
10 98233666
10 98233806
10 98234692
10 98234746
10 98234844
10 98235093
10 98235327
10 98235627
10 98235664
10 98236017
10 98236071
10 98236146
10 98236521
10 98237020
10 98237026
10 98237379
10 98237382
10 98237430
10 98237459
10 98237475
10 98237487
10 98237524
10 98237659
10 98237680
10 98237926
10 98238025
10 98238043
10 98238167
10 98238245
10 98238716
10 98238832
10 98239083
10 98239170
10 98239228
10 98239290
10 98239638
10 98239669
10 98239695
10 98239794
10 98239825
10 98239849
10 98239950
10 98240002
10 98240152
10 98240201
10 98240259
10 98240430
10 98240470
10 98240643
10 98240693
10 98240704
10 98240743
10 98240788
10 98240791
10 98240902
10 98240905
10 98240928
10 98240930
10 98241071
10 98241118
10 98241160
10 98241295
10 98241352
10 98241377
10 98241786
10 98241887
10 98241958
10 98241972
10 98241996
10 98242039
10 98242043
10 98242090
10 98242124
10 98242132
10 98242286
10 98242363
10 98242429
10 98242533
10 98242625
10 98242630
10 98242945
10 98243082
10 98243400
10 98243409
10 98243542
10 98243551
10 98243602
10 98243606
10 98243648
10 98243659
10 98243821
10 98243944
10 98244029
10 98244094
10 98244148
10 98244158
10 98244160
10 98244349
10 98244541
10 98244714
10 98244725
10 98244732
10 98244737
10 98244763
10 98244942
10 98245165
10 98245172
10 98245259
10 98245299
10 98245316
10 98245326
10 98245348
10 98245541
10 98245589
10 98246767
10 98246772
10 98246836
10 98247152
10 98247251
10 98247448
10 98247464
10 98247669
10 98247972
10 98248049
10 98248187
10 98248200
10 98248254
10 98248526
10 98248863
10 98248934
10 98253546
10 98254328
10 98255493
10 98256518
10 98256655
10 98257023
10 98257046
10 98257105
10 98257873
10 98258385
10 98258650
10 98258767
10 98260068
10 98260779
10 98261004
10 98262045
10 98262284
10 98262392
10 98263923
10 98264460
10 98265179
10 98265262
10 98266414
10 98266533
10 98266736
10 98267412
10 98270734
10 98271430
10 98271474
10 98273309
10 98273453
10 98275208
10 98275978
10 98276811
10 98276880
10 98277319
10 98277827
10 98278417
10 98278904
10 98279323
10 98279940
10 98279952
10 98279963
10 98280717
10 98281153
10 98281206
10 98281329
10 98281769
10 98282031
10 98282279
10 98282539
10 98282553
10 98282555
10 98282627
10 98282644
10 98283069
10 98283086
10 98283364
10 98283696
10 98283781
10 98283879
10 98283920
10 98284007
10 98284069
10 98284134
10 98284142
10 98284183
10 98284735
10 98284811
10 98285221
10 98285294
10 98285355
10 98285445
10 98285446
10 98285530
10 98285781
10 98286388
10 98286415
10 98289913
10 98290342
10 98290994
10 98292208
10 98292351
10 98292408
10 98292716
10 98293136
10 98293301
10 98293647
10 98294284
10 98295011
10 98295145
10 98295492
10 98296160
10 98296519
10 98297234
10 98297257
10 98297653
10 98297695
10 98297864
10 98298365
10 98298518
10 98299900
10 98300234
10 98300362
10 98301959
10 98302375
10 98302579
10 98302707
10 98302873
10 98303753
10 98303824
10 98304053
10 98304187
10 98305052
10 98305151
10 98305204
10 98305241
10 98305480
10 98306125
10 98306281
10 98306348
10 98306369
10 98306469
10 98306497
10 98306528
10 98306558
10 98306628
10 98306694
10 98306778
10 98306927
10 98307378
10 98307389
10 98308799
10 98310228
10 98310875
10 98312843
10 98312917
10 98312972
10 98313533
10 98314582
10 98314919
10 98315152
10 98315917
10 98315947
10 98316060
10 98317563
10 98317950
10 98318268
10 98318348
10 98319327
10 98320369
10 98321297
10 98321713
10 98321741
10 98322758
10 98323395
10 98325162
10 98325490
10 98325526
10 98326290
10 98326400
10 98326659
10 98327929
10 98328108
10 98328815
10 98328820
10 98328877
10 98329343
10 98330328
10 98331622
10 98331910
10 98332420
10 98333777
10 98333783
10 98334144
10 98334189
10 98334230
10 98334575
10 98334783
10 98335133
10 98335290
10 98336313
10 98336480
10 98336508
10 98337008
10 98337100
10 98337571
10 98337817
10 98337987
10 98338089
10 98339349
10 98339477
10 98339799
10 98340013
10 98340014
10 98340191
10 98340412
10 98340489
10 98340512
10 98343044
10 98343553
10 98343907
10 98344418
10 98344494
10 98344675
10 98345148
10 98345678
10 98346226
10 98346263
10 98346364
10 98346560
10 98346597
10 98346702
10 98347506
10 98347513
10 98347868
10 98347900
10 98348270
10 98348592
10 98348747
10 98350214
10 98350318
10 98352418
10 98352619
10 98352752
10 98352767
10 98354029
10 98354058
10 98354110
10 98354144
10 98354261
10 98354680
10 98354681
10 98355248
10 98355430
10 98355488
10 98355655
10 98355667
10 98355680
10 98355696
10 98355726
10 98355999
10 98356316
10 98356360
10 98356820
10 98356868
10 98356995
10 98357013
10 98357139
10 98357196
10 98357218
10 98357226
10 98357415
10 98357444
10 98357463
10 98357546
10 98357593
10 98357676
10 98357678
10 98357770
10 98357805
10 98357927
10 98358402
10 98358474
10 98358516
10 98358614
10 98358859
10 98358861
10 98359225
10 98359323
10 98359324
10 98359394
10 98359496
10 98359521
10 98359554
10 98359803
10 98360170
10 98360199
10 98360241
10 98360280
10 98360325
10 98360487
10 98360566
10 98360619
10 98360631
10 98360644
10 98365222
10 98365620
10 98365992
10 98366229
10 98367225
10 98367246
10 98367305
10 98367378
10 98367473
10 98367478
10 98367518
10 98367522
10 98367655
10 98368186
10 98368269
10 98368366
10 98368470
10 98368990
10 98369005
10 98370194
10 98370308
10 98373199
10 98374867
10 98375189
10 98377646
10 98378268
10 98379459
10 98379705
10 98380074
10 98380139
10 98380177
10 98380250
10 98380993
10 98382350
10 98382360
10 98382377
10 98382521
10 98382753
10 98382774
10 98382846
10 98382958
10 98382976
10 98383137
10 98383160
10 98383161
10 98383169
10 98383170
10 98383200
10 98383251
10 98383262
10 98383459
10 98383467
10 98384014
10 98384041
10 98384359
10 98384612
10 98384994
10 98385177
10 98385572
10 98385621
10 98385689
10 98385753
10 98388059
10 98388119
10 98388991
10 98389008
10 98389083
10 98389097
10 98389148
10 98389189
10 98389197
10 98389212
10 98389239
10 98389249
10 98389347
10 98389376
10 98389397
10 98389562
10 98389674
10 98389708
10 98389826
10 98389905
10 98389948
10 98389969
10 98389973
10 98389983
10 98390004
10 98390041
10 98390411
10 98390767
10 98391418
10 98391756
10 98391924
10 98392080
10 98392402
10 98392502
10 98392533
10 98392611
10 98392718
10 98392970
10 98393036
10 98393112
10 98393113
10 98393247
10 98393347
10 98393760
10 98396208
10 98396310
10 98397165
10 98397193
10 98397481
10 98397791
10 98397861
10 98397909
10 98397947
10 98398017
10 98398425
10 98398793
10 98399039
10 98399176
10 98399283
10 98399295
10 98399978
10 98401205
10 98401304
10 98401322
10 98401621
10 98402292
10 98402403
10 98402790
10 98403002
10 98403492
10 98403766
10 98403885
10 98404048
10 98404166
10 98404197
10 98404204
10 98404309
10 98404467
10 98404580
10 98406794
10 98406898
10 98407057
10 98407432
10 98407463
10 98407828
10 98408010
10 98408142
10 98408315
10 98408334
10 98409229
10 98409523
10 98409608
10 98409724
10 98409844
10 98409929
10 98410119
10 98410129
10 98410140
10 98410202
10 98410369
10 98410495
10 98410516
10 98410589
10 98410592
10 98410597
10 98410677
10 98410719
10 98411066
10 98411177
10 98411179
10 98411182
10 98411457
10 98411628
10 98411679
10 98411896
10 98411900
10 98412387
10 98413114
10 98415489
10 98415493
10 98415792
10 98415927
10 98416010
10 98416764
10 98416766
10 98417005
10 98417023
10 98417032
10 98417117
10 98417349
10 98417562
10 98417603
10 98418010
10 98418075
10 98418123
10 98418160
10 98418202
10 98418281
10 98418309
10 98418320
10 98418519
10 98418541
10 98418597
10 98418621
10 98418968
10 98419222
10 98419493
10 98419553
10 98419588
10 98419619
10 98419670
10 98419772
10 98419856
10 98419859
10 98420998
10 98421140
10 98422985
10 98423617
10 98423987
10 98426097
10 98426653
10 98426669
10 98426719
10 98426819
10 98426970
10 98427020
10 98427152
10 98427162
10 98427188
10 98427198
10 98427273
10 98427290
10 98427293
10 98427301
10 98427371
10 98427449
10 98427544
10 98427677
10 98427717
10 98427764
10 98427803
10 98427809
10 98428163
10 98428203
10 98428373
10 98428383
10 98428410
10 98428889
10 98428902
10 98429080
10 98429183
10 98429400
10 98429450
10 98429458
10 98429513
10 98429593
10 98429601
10 98429646
10 98429660
10 98429889
10 98430244
10 98430350
10 98430370
10 98430604
10 98430693
10 98430703
10 98430756
10 98430762
10 98430802
10 98430811
10 98430862
10 98430870
10 98431283
10 98431376
10 98431501
10 98431518
10 98431591
10 98431608
10 98431775
10 98431827
10 98431901
10 98431919
10 98432031
10 98432048
10 98432163
10 98432199
10 98432398
10 98432515
10 98432524
10 98432617
10 98432637
10 98432666
10 98432697
10 98432723
10 98432746
10 98432974
10 98433000
10 98433012
10 98433018
10 98433138
10 98433190
10 98433265
10 98433313
10 98433342
10 98433345
10 98433391
10 98433581
10 98433619
10 98433663
10 98433801
10 98433813
10 98433887
10 98433912
10 98434034
10 98435129
10 98436080
10 98436106
10 98436224
10 98436318
10 98436439
10 98436465
10 98437029
10 98437227
10 98437253
10 98437492
10 98437503
10 98437528
10 98437653
10 98438436
10 98438660
10 98438717
10 98438880
10 98438963
10 98439442
10 98439866
10 98440112
10 98440168
10 98440381
10 98440454
10 98440987
10 98441551
10 98441558
10 98442022
10 98442616
10 98442665
10 98442733
10 98442781
10 98443284
10 98443343
10 98443881
10 98444430
10 98444526
10 98444627
10 98444702
10 98444887
10 98444934
10 98445195
10 98445569
10 98445763
10 98445857
10 98445858
10 98446033
10 98446038
10 98446121
10 98446328
10 98446561
10 98446719
10 98446863
10 98447001
10 98447005
10 98447039
10 98447120
10 98447145
10 98447623
10 98447831
10 98448058
10 98448108
10 98448402
10 98448970
10 98449019
10 98449823
10 98449836
10 98449846
10 98450623
10 98450762
10 98450900
10 98451186
10 98451489
10 98451541
10 98452135
10 98452632
10 98453172
10 98453489
10 98454708
10 98455136
10 98458528
10 98458886
10 98459004
10 98460486
10 98462075
10 98462721
10 98463391
10 98463465
10 98464673
10 98465226
10 98465495
10 98466262
10 98466433
10 98466854
10 98467420
10 98467682
10 98468356
10 98468386
10 98468725
10 98472843
10 98473470
10 98474167
10 98474635
10 98474852
10 98475042
10 98475623
10 98477752
10 98477922
10 98478009
10 98479504
10 98479685
10 98479928
10 98479964
10 98480071
10 98480464
10 98480481
10 98480713
10 98480753
10 98480777
10 98481337
10 98481413
10 98481628
10 98481869
10 98481870
10 98481994
10 98482020
10 98482190
10 98482199
10 98482305
10 98482376
10 98482540
10 98482588
10 98482598
10 98482703
10 98482801
10 98482935
10 98482937
10 98483155
10 98483561
10 98483567
10 98483570
10 98483698
10 98483775
10 98483801
10 98483808
10 98483818
10 98483830
10 98483845
10 98483982
10 98484704
10 98485672
10 98485779
10 98485806
10 98485814
10 98485829
10 98485876
10 98485884
10 98485892
10 98485922
10 98485956
10 98485988
10 98486022
10 98486035
10 98486388
10 98486495
10 98486537
10 98486621
10 98486631
10 98486656
10 98486758
10 98486811
10 98486841
10 98486879
10 98487070
10 98487102
10 98487133
10 98487199
10 98487229
10 98487370
10 98487415
10 98487434
10 98487601
10 98487727
10 98487799
10 98487883
10 98488145
10 98488445
10 98488546
10 98488557
10 98488583
10 98488591
10 98488667
10 98488720
10 98488887
10 98488896
10 98488897
10 98488911
10 98488952
10 98488955
10 98488971
10 98488986
10 98489019
10 98489110
10 98489268
10 98489288
10 98489307
10 98489353
10 98489631
10 98489641
10 98489772
10 98490022
10 98490290
10 98490368
10 98490386
10 98490664
10 98490667
10 98490674
10 98490675
10 98490745
10 98490963
10 98491009
10 98491244
10 98491611
10 98491758
10 98491893
10 98492124
10 98492184
10 98492310
10 98492385
10 98493832
10 98493870
10 98493921
10 98494097
10 98494100
10 98494256
10 98494319
10 98494606
10 98494658
10 98495083
10 98495138
10 98495162
10 98495164
10 98495247
10 98495297
10 98495492
10 98495553
10 98495606
10 98496484
10 98496486
10 98497002
10 98497055
10 98497199
10 98497200
10 98497265
10 98497281
10 98497353
10 98497380
10 98497435
10 98497475
10 98497877
10 98497911
10 98497921
10 98497964
10 98498071
10 98498084
10 98498131
10 98498995
10 98499429
10 98499522
10 98499630
10 98499744
10 98499750
10 98499801
10 98499836
10 98499901
10 98499920
10 98499922
10 98499950
10 98499954
10 98500052
10 98500057
10 98500074
10 98503568
10 98503569
10 98503726
10 98503910
10 98503977
10 98504193
10 98504270
10 98504307
10 98504346
10 98504356
10 98504378
10 98504599
10 98504640
10 98504916
10 98505109
10 98505915
10 98505919
10 98506063
10 98506672
10 98507592
10 98507834
10 98507866
10 98508471
10 98508663
10 98509726
10 98509800
10 98509920
10 98510090
10 98510108
10 98510216
10 98510227
10 98510254
10 98510284
10 98510377
10 98510497
10 98510534
10 98510552
10 98510954
10 98511012
10 98511083
10 98511093
10 98511826
10 98511904
10 98511933
10 98511955
10 98512030
10 98512161
10 98512300
10 98512387
10 98512400
10 98512412
10 98512413
10 98512426
10 98512447
10 98512545
10 98512654
10 98512829
10 98512849
10 98512893
10 98513090
10 98513266
10 98513303
10 98513368
10 98513378
10 98513416
10 98513491
10 98513559
10 98513562
10 98513608
10 98513634
10 98513716
10 98513821
10 98513870
10 98513891
10 98513903
10 98513911
10 98513919
10 98513939
10 98513950
10 98513971
10 98513983
10 98513986
10 98513987
10 98514033
10 98514076
10 98514190
10 98514224
10 98514225
10 98514227
10 98514233
10 98514470
10 98514575
10 98515000
10 98515090
10 98515618
10 98515885
10 98515888
10 98515954
10 98516277
10 98516330
10 98516950
10 98517149
10 98518006
10 98518172
10 98518429
10 98518911
10 98518974
10 98519222
10 98519481
10 98519609
10 98519621
10 98520040
10 98520246
10 98520554
10 98520571
10 98520700
10 98520752
10 98520833
10 98520881
10 98520970
10 98521001
10 98521099
10 98521375
10 98521485
10 98521508
10 98521509
10 98521528
10 98521529
10 98521612
10 98521652
10 98521877
10 98521897
10 98522038
10 98522129
10 98522135
10 98522136
10 98522222
10 98522239
10 98522593
10 98522635
10 98522658
10 98522674
10 98522797
10 98522816
10 98523082
10 98523176
10 98523598
10 98523612
10 98523834
10 98523930
10 98523970
10 98524014
10 98524068
10 98524529
10 98524629
10 98524658
10 98524859
10 98524938
10 98525266
10 98525673
10 98526066
10 98526136
10 98526212
10 98526416
10 98526417
10 98526523
10 98527023
10 98527177
10 98527178
10 98527203
10 98527261
10 98527409
10 98527579
10 98527627
10 98527767
10 98528104
10 98528452
10 98528991
10 98529070
10 98529331
10 98529473
10 98529488
10 98529589
10 98529616
10 98529672
10 98529679
10 98529751
10 98529834
10 98529853
10 98529926
10 98530085
10 98530100
10 98530171
10 98530337
10 98530427
10 98530550
10 98530773
10 98530847
10 98531429
10 98531459
10 98531731
10 98531768
10 98531845
10 98531976
10 98532411
10 98532464
10 98532540
10 98532670
10 98532691
10 98532805
10 98532873
10 98532882
10 98533006
10 98533010
10 98533069
10 98533165
10 98536078
10 98536266
10 98536679
10 98536804
10 98537169
10 98537292
10 98537766
10 98538075
10 98538224
10 98538567
10 98538595
10 98538721
10 98538733
10 98538862
10 98538941
10 98544217
10 98544520
10 98544537
10 98545940
10 98545971
10 98546085
10 98546485
10 98546486
10 98546533
10 98546590
10 98546620
10 98546658
10 98546822
10 98546854
10 98547477
10 98547553
10 98547633
10 98547666
10 98547682
10 98547713
10 98547725
10 98547742
10 98548109
10 98548772
10 98549680
10 98550912
10 98551031
10 98551045
10 98551172
10 98551518
10 98551565
10 98553894
10 98554127
10 98554291
10 98554453
10 98554856
10 98555105
10 98555374
10 98556178
10 98556184
10 98556241
10 98556308
10 98557274
10 98558372
10 98558488
10 98558956
10 98559238
10 98559481
10 98560123
10 98560304
10 98560340
10 98560479
10 98560486
10 98560634
10 98560666
10 98560924
10 98561039
10 98561112
10 98561134
10 98561178
10 98561238
10 98561283
10 98561423
10 98561536
10 98561555
10 98561903
10 98562062
10 98562233
10 98562446
10 98562510
10 98562531
10 98562602
10 98562678
10 98562679
10 98562791
10 98562811
10 98562812
10 98562920
10 98562929
10 98562948
10 98562950
10 98563846
10 98564043
10 98564989
10 98565036
10 98565092
10 98565147
10 98565177
10 98565223
10 98565308
10 98565318
10 98565537
10 98565568
10 98565579
10 98565637
10 98565725
10 98565744
10 98565754
10 98565760
10 98565976
10 98566214
10 98566221
10 98566234
10 98566251
10 98566264
10 98566446
10 98566469
10 98566517
10 98566564
10 98566740
10 98566858
10 98566883
10 98566932
10 98566981
10 98567604
10 98568037
10 98568049
10 98568063
10 98568068
10 98568087
10 98568113
10 98568168
10 98568358
10 98568637
10 98568645
10 98569377
10 98569522
10 98569650
10 98569684
10 98570010
10 98570311
10 98570844
10 98571241
10 98571446
10 98571968
10 98572104
10 98572155
10 98572250
10 98572319
10 98572327
10 98572395
10 98572490
10 98572495
10 98572550
10 98572589
10 98572897
10 98573056
10 98573131
10 98573380
10 98573454
10 98573487
10 98573490
10 98573582
10 98573618
10 98573671
10 98573694
10 98573703
10 98573763
10 98573767
10 98573802
10 98573828
10 98573831
10 98573844
10 98573880
10 98573927
10 98573947
10 98574022
10 98574034
10 98574111
10 98574152
10 98574379
10 98574475
10 98574553
10 98574771
10 98574947
10 98574951
10 98574956
10 98574962
10 98575085
10 98575332
10 98575355
10 98575364
10 98575377
10 98575382
10 98575383
10 98575392
10 98575400
10 98575425
10 98575852
10 98575889
10 98575920
10 98575956
10 98576151
10 98576241
10 98576431
10 98576712
10 98576713
10 98577048
10 98577054
10 98577213
10 98577388
10 98577757
10 98577763
10 98577774
10 98577842
10 98577867
10 98577921
10 98577961
10 98578116
10 98578158
10 98578276
10 98578327
10 98578369
10 98578446
10 98578450
10 98578469
10 98578533
10 98578555
10 98578629
10 98578879
10 98578908
10 98578961
10 98579144
10 98579157
10 98579368
10 98579369
10 98579531
10 98579738
10 98579756
10 98579762
10 98579776
10 98579850
10 98579929
10 98580057
10 98580108
10 98580146
10 98580152
10 98580245
10 98580349
10 98580363
10 98580386
10 98580443
10 98580533
10 98580555
10 98580608
10 98580634
10 98580665
10 98580669
10 98580677
10 98580717
10 98581422
10 98581583
10 98581644
10 98581728
10 98581762
10 98581958
10 98582245
10 98583030
10 98583041
10 98583048
10 98583131
10 98583186
10 98583235
10 98583281
10 98583326
10 98583366
10 98583381
10 98583387
10 98583537
10 98583548
10 98583702
10 98583704
10 98583736
10 98583770
10 98583857
10 98584259
10 98584283
10 98584661
10 98584706
10 98584776
10 98584780
10 98584790
10 98584864
10 98584910
10 98584949
10 98585011
10 98585298
10 98585495
10 98585934
10 98586099
10 98586100
10 98586124
10 98586146
10 98586209
10 98586254
10 98586275
10 98586337
10 98586450
10 98586503
10 98586524
10 98586647
10 98586697
10 98586993
10 98587008
10 98587088
10 98589242
10 98589294
10 98589573
10 98589625
10 98590014
10 98590105
10 98590307
10 98591393
10 98592238
10 98593685
10 98595058
10 98595467
10 98595473
10 98596138
10 98596169
10 98596333
10 98596379
10 98596671
10 98597850
10 98598127
10 98598971
10 98598996
10 98599335
10 98599338
10 98599554
10 98599607
10 98600039
10 98601296
10 98601519
10 98601962
10 98602944
10 98603040
10 98603139
10 98603180
10 98603445
10 98603729
10 98603824
10 98603827
10 98603828
10 98603904
10 98603959
10 98604118
10 98604209
10 98604261
10 98604438
10 98605147
10 98605172
10 98605340
10 98605497
10 98605589
10 98605618
10 98605622
10 98605686
10 98605897
10 98605926
10 98605986
10 98606053
10 98606065
10 98606124
10 98606152
10 98606198
10 98606213
10 98606337
10 98606552
10 98606559
10 98606576
10 98606760
10 98606870
10 98606894
10 98607007
10 98607021
10 98607043
10 98607068
10 98607209
10 98607213
10 98607328
10 98607369
10 98607849
10 98607972
10 98608105
10 98608187
10 98608306
10 98608321
10 98608341
10 98608356
10 98608480
10 98608491
10 98608505
10 98608563
10 98608570
10 98608608
10 98608675
10 98609492
10 98609498
10 98610693
10 98610824
10 98610957
10 98610966
10 98610991
10 98611091
10 98611418
10 98611777
10 98611892
10 98611968
10 98612147
10 98612149
10 98612162
10 98612164
10 98612234
10 98612277
10 98612408
10 98612521
10 98612570
10 98612597
10 98612645
10 98612683
10 98612697
10 98612739
10 98612777
10 98612778
10 98612820
10 98612823
10 98612834
10 98612894
10 98612962
10 98612971
10 98612979
10 98612991
10 98612996
10 98613068
10 98613085
10 98613107
10 98613172
10 98613185
10 98613186
10 98613217
10 98613266
10 98613321
10 98613461
10 98613463
10 98613477
10 98613533
10 98613535
10 98613598
10 98613607
10 98613641
10 98613678
10 98613728
10 98613738
10 98613763
10 98613775
10 98613851
10 98613898
10 98613945
10 98614105
10 98614264
10 98614451
10 98614476
10 98614630
10 98614674
10 98614678
10 98614683
10 98614686
10 98614886
10 98615129
10 98615164
10 98615644
10 98615781
10 98615801
10 98615802
10 98615832
10 98615866
10 98615906
10 98616056
10 98616654
10 98616811
10 98616835
10 98616901
10 98616965
10 98617204
10 98617220
10 98617487
10 98617618
10 98618403
10 98618417
10 98618455
10 98620169
10 98620269
10 98620341
10 98620454
10 98620624
10 98620718
10 98620769
10 98620780
10 98620850
10 98620988
10 98621079
10 98621103
10 98621166
10 98621685
10 98621691
10 98621751
10 98621855
10 98622024
10 98622076
10 98622334
10 98622404
10 98622929
10 98623101
10 98623270
10 98623366
10 98623384
10 98623416
10 98624496
10 98624612
10 98625588
10 98625792
10 98626015
10 98626016
10 98626154
10 98626209
10 98626746
10 98626932
10 98627117
10 98627190
10 98627301
10 98628040
10 98628256
10 98628338
10 98628422
10 98628473
10 98628509
10 98628658
10 98628696
10 98628854
10 98629178
10 98629239
10 98629456
10 98629474
10 98629508
10 98629587
10 98629596
10 98630101
10 98630242
10 98630257
10 98630275
10 98630284
10 98630314
10 98630476
10 98630618
10 98631014
10 98631110
10 98631205
10 98631210
10 98631472
10 98631516
10 98631547
10 98631694
10 98631712
10 98631740
10 98631922
10 98631926
10 98632123
10 98632164
10 98632236
10 98632319
10 98632326
10 98632474
10 98632486
10 98632623
10 98632682
10 98632937
10 98632976
10 98632998
10 98633504
10 98633650
10 98633656
10 98633813
10 98634166
10 98634411
10 98634622
10 98635149
10 98635265
10 98635353
10 98635356
10 98635383
10 98635428
10 98635456
10 98635517
10 98635662
10 98635799
10 98635800
10 98636073
10 98636681
10 98636695
10 98636718
10 98636749
10 98636896
10 98636909
10 98636935
10 98636936
10 98636941
10 98638771
10 98638780
10 98639090
10 98639095
10 98639183
10 98639194
10 98639375
10 98639518
10 98639704
10 98639750
10 98640028
10 98640268
10 98640651
10 98641059
10 98641385
10 98641442
10 98641527
10 98642824
10 98642901
10 98642904
10 98642947
10 98642948
10 98643148
10 98643366
10 98643409
10 98645280
10 98645321
10 98645425
10 98645546
10 98645569
10 98645651
10 98645757
10 98645834
10 98646004
10 98646360
10 98646502
10 98646654
10 98646816
10 98646817
10 98646927
10 98646956
10 98647719
10 98647884
10 98648075
10 98648148
10 98649368
10 98649388
10 98649420
10 98649712
10 98649817
10 98650042
10 98650350
10 98650565
10 98651280
10 98651879
10 98652381
10 98652408
10 98653701
10 98654355
10 98654457
10 98654712
10 98654908
10 98654929
10 98655231
10 98655843
10 98655948
10 98656054
10 98656088
10 98656119
10 98656156
10 98656301
10 98656312
10 98656326
10 98656327
10 98656342
10 98656413
10 98656414
10 98656498
10 98656731
10 98656799
10 98656815
10 98656820
10 98656840
10 98656860
10 98656876
10 98657107
10 98657517
10 98657949
10 98657996
10 98658056
10 98659415
10 98659707
10 98659874
10 98659983
10 98660568
10 98660605
10 98661222
10 98661271
10 98661369
10 98661619
10 98662175
10 98662708
10 98665528
10 98665871
10 98666103
10 98666110
10 98666336
10 98666392
10 98666470
10 98666689
10 98666795
10 98666821
10 98666926
10 98667102
10 98667154
10 98667320
10 98667956
10 98668523
10 98669959
10 98670032
10 98670066
10 98670633
10 98670904
10 98670937
10 98671090
10 98671644
10 98672072
10 98673529
10 98673554
10 98673846
10 98674008
10 98674062
10 98674072
10 98674077
10 98674159
10 98674213
10 98674982
10 98675010
10 98675485
10 98675958
10 98676092
10 98676393
10 98676474
10 98676570
10 98676637
10 98676745
10 98676941
10 98677266
10 98677537
10 98677602
10 98677608
10 98677669
10 98677890
10 98678145
10 98678364
10 98678410
10 98678447
10 98678475
10 98678697
10 98678882
10 98679042
10 98679114
10 98679443
10 98682224
10 98682398
10 98682449
10 98682902
10 98683090
10 98683093
10 98683099
10 98683148
10 98683357
10 98683392
10 98683503
10 98683521
10 98683542
10 98683543
10 98683544
10 98683638
10 98683647
10 98683679
10 98683852
10 98683968
10 98683975
10 98684308
10 98684862
10 98684993
10 98684994
10 98685130
10 98685296
10 98685723
10 98685729
10 98686082
10 98686161
10 98686169
10 98686174
10 98686243
10 98686385
10 98686396
10 98686453
10 98686556
10 98687870
10 98688566
10 98688646
10 98688888
10 98689576
10 98689650
10 98694399
10 98694576
10 98694653
10 98695320
10 98695330
10 98695391
10 98697361
10 98697510
10 98697856
10 98698017
10 98698133
10 98698373
10 98698864
10 98699063
10 98699163
10 98699218
10 98699244
10 98699446
10 98699560
10 98699714
10 98699761
10 98699849
10 98699977
10 98700276
10 98700469
10 98700527
10 98700678
10 98700680
10 98700748
10 98701150
10 98703225
10 98703276
10 98703334
10 98703342
10 98703430
10 98703786
10 98703804
10 98704061
10 98704453
10 98705887
10 98705985
10 98706011
10 98706212
10 98706244
10 98706328
10 98706342
10 98706414
10 98706449
10 98706553
10 98706629
10 98706632
10 98706647
10 98706653
10 98706729
10 98706765
10 98706835
10 98706888
10 98706927
10 98707118
10 98707152
10 98707187
10 98707245
10 98707693
10 98707765
10 98707782
10 98707843
10 98707893
10 98707946
10 98708024
10 98708059
10 98708215
10 98708269
10 98708338
10 98708381
10 98708514
10 98708600
10 98708661
10 98708915
10 98708958
10 98708966
10 98709205
10 98709290
10 98709319
10 98709351
10 98710167
10 98710404
10 98710439
10 98710445
10 98710497
10 98710653
10 98710759
10 98710873
10 98710949
10 98711026
10 98711052
10 98711149
10 98711247
10 98711260
10 98711346
10 98711366
10 98711373
10 98711474
10 98711646
10 98711894
10 98711948
10 98712193
10 98712266
10 98712283
10 98712314
10 98712498
10 98712509
10 98712553
10 98712659
10 98712917
10 98713500
10 98713505
10 98713509
10 98713510
10 98713723
10 98713762
10 98713831
10 98713985
10 98714767
10 98714852
10 98714872
10 98714897
10 98715053
10 98715387
10 98715498
10 98715525
10 98715549
10 98716138
10 98716261
10 98716351
10 98716381
10 98716426
10 98716836
10 98717015
10 98717473
10 98717495
10 98717506
10 98717556
10 98717628
10 98717645
10 98717674
10 98717705
10 98717706
10 98717870
10 98718017
10 98718318
10 98718393
10 98719271
10 98719600
10 98719826
10 98719859
10 98719898
10 98720049
10 98720110
10 98720131
10 98720194
10 98720230
10 98720328
10 98720419
10 98720702
10 98720703
10 98720771
10 98720908
10 98721241
10 98721246
10 98721620
10 98721744
10 98721755
10 98721802
10 98721965
10 98722217
10 98722300
10 98722330
10 98722376
10 98722571
10 98722622
10 98722633
10 98722646
10 98722808
10 98722849
10 98722935
10 98722936
10 98722941
10 98722997
10 98723020
10 98723047
10 98723050
10 98723109
10 98723113
10 98723123
10 98723209
10 98723319
10 98723353
10 98723378
10 98723459
10 98723661
10 98723804
10 98723833
10 98723890
10 98723906
10 98724267
10 98724270
10 98724293
10 98724320
10 98724390
10 98724392
10 98724606
10 98724633
10 98724655
10 98724661
10 98725047
10 98725088
10 98725142
10 98725267
10 98725293
10 98725572
10 98725754
10 98726035
10 98726137
10 98726265
10 98726367
10 98726525
10 98726570
10 98726647
10 98726732
10 98726821
10 98726938
10 98727139
10 98727153
10 98727166
10 98727176
10 98727497
10 98727530
10 98727534
10 98727551
10 98727616
10 98727662
10 98727727
10 98727740
10 98727752
10 98727943
10 98728086
10 98728095
10 98728167
10 98728325
10 98728452
10 98728455
10 98728836
10 98728867
10 98728872
10 98728937
10 98728938
10 98728973
10 98728974
10 98729003
10 98729029
10 98729108
10 98729112
10 98729147
10 98729293
10 98729303
10 98729403
10 98729420
10 98729527
10 98729530
10 98729817
10 98729820
10 98729857
10 98729917
10 98729986
10 98730007
10 98730033
10 98730207
10 98730218
10 98730282
10 98730465
10 98730477
10 98730562
10 98730691
10 98730918
10 98730956
10 98730973
10 98731140
10 98731150
10 98731790
10 98731840
10 98731850
10 98732045
10 98732186
10 98732223
10 98732235
10 98732368
10 98732380
10 98732405
10 98732415
10 98732457
10 98732492
10 98732525
10 98732553
10 98732568
10 98732570
10 98732655
10 98732712
10 98732785
10 98733123
10 98733161
10 98733308
10 98733364
10 98733402
10 98733485
10 98733597
10 98733989
10 98734330
10 98734374
10 98734565
10 98734613
10 98734784
10 98735258
10 98735395
10 98735501
10 98735666
10 98735707
10 98735817
10 98735859
10 98736070
10 98736081
10 98736105
10 98736106
10 98736252
10 98736301
10 98736358
10 98736365
10 98736732
10 98736761
10 98736833
10 98736963
10 98737005
10 98737110
10 98737188
10 98737226
10 98737227
10 98737433
10 98737513
10 98737684
10 98737694
10 98737897
10 98738107
10 98738374
10 98738406
10 98738420
10 98738421
10 98738423
10 98738450
10 98738453
10 98738469
10 98738589
10 98738663
10 98738680
10 98738762
10 98738849
10 98738915
10 98738932
10 98739144
10 98739163
10 98739327
10 98739381
10 98739664
10 98740129
10 98740180
10 98740207
10 98740256
10 98740325
10 98740531
10 98740655
10 98740682
10 98740801
10 98741071
10 98741215
10 98741565
10 98741592
10 98742049
10 98742524
10 98742608
10 98742670
10 98743061
10 98743164
10 98743253
10 98743319
10 98743320
10 98743356
10 98743751
10 98744086
10 98744213
10 98744861
10 98744927
10 98744955
10 98745047
10 98745219
10 98746068
10 98746170
10 98746347
10 98746989
10 98747145
10 98747332
10 98747537
10 98747580
10 98747627
10 98748295
10 98748330
10 98748477
10 98748512
10 98748517
10 98748523
10 98748529
10 98748581
10 98748682
10 98748693
10 98748735
10 98748897
10 98748955
10 98749204
10 98749264
10 98749268
10 98749304
10 98749354
10 98749420
10 98749533
10 98749599
10 98750033
10 98750034
10 98750097
10 98750114
10 98750120
10 98750130
10 98750241
10 98750268
10 98750270
10 98750280
10 98750383
10 98750411
10 98750431
10 98750433
10 98750653
10 98750787
10 98750890
10 98750918
10 98750943
10 98750946
10 98751071
10 98751120
10 98751292
10 98751316
10 98751355
10 98751462
10 98751610
10 98751653
10 98751697
10 98751888
10 98751892
10 98751949
10 98751986
10 98752008
10 98752038
10 98752047
10 98752083
10 98752123
10 98752367
10 98752463
10 98752501
10 98752512
10 98752513
10 98752520
10 98752588
10 98752694
10 98752917
10 98752926
10 98752994
10 98753030
10 98753092
10 98753200
10 98753287
10 98753427
10 98753565
10 98753702
10 98753739
10 98753822
10 98754273
10 98754305
10 98754359
10 98754477
10 98754543
10 98754721
10 98755792
10 98756035
10 98756677
10 98757213
10 98757936
10 98758224
10 98758678
10 98758738
10 98759710
10 98760206
10 98760418
10 98760753
10 98761195
10 98761313
10 98761329
10 98761857
10 98761867
10 98762109
10 98762336
10 98762350
10 98762481
10 98762522
10 98762563
10 98762625
10 98762635
10 98762900
10 98763342
10 98763409
10 98763677
10 98763779
10 98763921
10 98764016
10 98764073
10 98764222
10 98764569
10 98764943
10 98764944
10 98765031
10 98765211
10 98765493
10 98765610
10 98765656
10 98765745
10 98765989
10 98766194
10 98766624
10 98766637
10 98766676
10 98766821
10 98766924
10 98767178
10 98767243
10 98769776
10 98769866
10 98770256
10 98770359
10 98770548
10 98770966
10 98771247
10 98771813
10 98771835
10 98771944
10 98771987
10 98772480
10 98773168
10 98773281
10 98773312
10 98773313
10 98773457
10 98773492
10 98773535
10 98774126
10 98774187
10 98774292
10 98774470
10 98774867
10 98774979
10 98775101
10 98775155
10 98775165
10 98775234
10 98775274
10 98775435
10 98775565
10 98775572
10 98775598
10 98775754
10 98775877
10 98775895
10 98775915
10 98775938
10 98776078
10 98776096
10 98776131
10 98776155
10 98776206
10 98776207
10 98776210
10 98776326
10 98776329
10 98776389
10 98776434
10 98776465
10 98776530
10 98776713
10 98776793
10 98776815
10 98776852
10 98776949
10 98776981
10 98777424
10 98777427
10 98777595
10 98777632
10 98777696
10 98777804
10 98778502
10 98778546
10 98778928
10 98778999
10 98779012
10 98779510
10 98779570
10 98780042
10 98780797
10 98781093
10 98781183
10 98781512
10 98781514
10 98781553
10 98781554
10 98782147
10 98782225
10 98782352
10 98783105
10 98783272
10 98783403
10 98783847
10 98784149
10 98784485
10 98784892
10 98785647
10 98786429
10 98787419
10 98787622
10 98787697
10 98787812
10 98788948
10 98789749
10 98790136
10 98790221
10 98790568
10 98790664
10 98790901
10 98790977
10 98791394
10 98791819
10 98791995
10 98792219
10 98792314
10 98792615
10 98792709
10 98792783
10 98793047
10 98793080
10 98793265
10 98793562
10 98793663
10 98794243
10 98794353
10 98794784
10 98795167
10 98795546
10 98795873
10 98796009
10 98796124
10 98796547
10 98796616
10 98796726
10 98797771
10 98797868
10 98797898
10 98798022
10 98798367
10 98798612
10 98798644
10 98799528
10 98799759
10 98800296
10 98800700
10 98801004
10 98801175
10 98801419
10 98801634
10 98801637
10 98801654
10 98801821
10 98801834
10 98802184
10 98802368
10 98802470
10 98802520
10 98802558
10 98802580
10 98802612
10 98802647
10 98802766
10 98803361
10 98804130
10 98804214
10 98804251
10 98804338
10 98804469
10 98804556
10 98804849
10 98805057
10 98805113
10 98805693
10 98806368
10 98806554
10 98806845
10 98808430
10 98808446
10 98815234
10 98815335
10 98815361
10 98815362
10 98815363
10 98815402
10 98815579
10 98815652
10 98815653
10 98815773
10 98816019
10 98816064
10 98816121
10 98816193
10 98816218
10 98816260
10 98816453
10 98816922
10 98816930
10 98817238
10 98818451
10 98818615
10 98820442
10 98820911
10 98820940
10 98821011
10 98821299
10 98821563
10 98821661
10 98821863
10 98822017
10 98822048
10 98822117
10 98822202
10 98822231
10 98822385
10 98822605
10 98822668
10 98822672
10 98822713
10 98822754
10 98822842
10 98823068
10 98823074
10 98823550
10 98823730
10 98825507
10 98826726
10 98826782
10 98827213
10 98827425
10 98827602
10 98828064
10 98828065
10 98828508
10 98828632
10 98828663
10 98828858
10 98828884
10 98828948
10 98829003
10 98829766
10 98829909
10 98830047
10 98830054
10 98830751
10 98831777
10 98831804
10 98832190
10 98832295
10 98833086
10 98833397
10 98834035
10 98836664
10 98837211
10 98838158
10 98838247
10 98838289
10 98838377
10 98838479
10 98838576
10 98838579
10 98838580
10 98839004
10 98839061
10 98840576
10 98841175
10 98842457
10 98842743
10 98842929
10 98843080
10 98843919
10 98844321
10 98844452
10 98844459
10 98844930
10 98844975
10 98845880
10 98846884
10 98847141
10 98848259
10 98848602
10 98849452
10 98849565
10 98849744
10 98850414
10 98851187
10 98851557
10 98852170
10 98853178
10 98853672
10 98854824
10 98855518
10 98855663
10 98855751
10 98857974
10 98858236
10 98858484
10 98859323
10 98860089
10 98860166
10 98860655
10 98861374
10 98861819
10 98862288
10 98862591
10 98867509
10 98867576
10 98867639
10 98868644
10 98869183
10 98869480
10 98869485
10 98870000
10 98870048
10 98871032
10 98871187
10 98871237
10 98871816
10 98872342
10 98872739
10 98873202
10 98873371
10 98873375
10 98873377
10 98873720
10 98873881
10 98874244
10 98874260
10 98874463
10 98874496
10 98874562
10 98874565
10 98874982
10 98874983
10 98875312
10 98875590
10 98877450
10 98877474
10 98877621
10 98877642
10 98877714
10 98877788
10 98877850
10 98877898
10 98878086
10 98878103
10 98878163
10 98878239
10 98878545
10 98879848
10 98880120
10 98880138
10 98880405
10 98880406
10 98880446
10 98880447
10 98880903
10 98881036
10 98882518
10 98882605
10 98882678
10 98882739
10 98882760
10 98882817
10 98882982
10 98883005
10 98883008
10 98883263
10 98883278
10 98883414
10 98883647
10 98883683
10 98884291
10 98884551
10 98884612
10 98884727
10 98884914
10 98885225
10 98885283
10 98885302
10 98885418
10 98885486
10 98885799
10 98885909
10 98886048
10 98886133
10 98886140
10 98886270
10 98886330
10 98886416
10 98886580
10 98886595
10 98886846
10 98886955
10 98887008
10 98887346
10 98887365
10 98887401
10 98887402
10 98887405
10 98887446
10 98887474
10 98887497
10 98887523
10 98887578
10 98887588
10 98887591
10 98887628
10 98887650
10 98887656
10 98887677
10 98887732
10 98887970
10 98888083
10 98888233
10 98888236
10 98888256
10 98888258
10 98888270
10 98888279
10 98888421
10 98888499
10 98888504
10 98888549
10 98888583
10 98888626
10 98888823
10 98888845
10 98888875
10 98889064
10 98889619
10 98889641
10 98889744
10 98889759
10 98889793
10 98889892
10 98890005
10 98890055
10 98890133
10 98890139
10 98890172
10 98890280
10 98890325
10 98890384
10 98890431
10 98890440
10 98890721
10 98890748
10 98890749
10 98890759
10 98890883
10 98890884
10 98890916
10 98890975
10 98891094
10 98891386
10 98891723
10 98892368
10 98892386
10 98892540
10 98893463
10 98893485
10 98893570
10 98893686
10 98893825
10 98894620
10 98894692
10 98894940
10 98895279
10 98895299
10 98895394
10 98895702
10 98895839
10 98895862
10 98895937
10 98895941
10 98896278
10 98896309
10 98896399
10 98896413
10 98896441
10 98896482
10 98896731
10 98896782
10 98896832
10 98897137
10 98897187
10 98897209
10 98897212
10 98897215
10 98897247
10 98897296
10 98897323
10 98897387
10 98897396
10 98897434
10 98897463
10 98897499
10 98897536
10 98897562
10 98897682
10 98897986
10 98898015
10 98898432
10 98898490
10 98898503
10 98898705
10 98899021
10 98899131
10 98899147
10 98899553
10 98899690
10 98899710
10 98899755
10 98899804
10 98900036
10 98900108
10 98900136
10 98900172
10 98900529
10 98900652
10 98900994
10 98901183
10 98901740
10 98901755
10 98901853
10 98902144
10 98902191
10 98902212
10 98902298
10 98902403
10 98902417
10 98902603
10 98902607
10 98902695
10 98902702
10 98902900
10 98902930
10 98902984
10 98902985
10 98903073
10 98903075
10 98903274
10 98903303
10 98903482
10 98903616
10 98903642
10 98903709
10 98903949
10 98903956
10 98903984
10 98903989
10 98904041
10 98904086
10 98904113
10 98904163
10 98904170
10 98904188
10 98904215
10 98904262
10 98905493
10 98905934
10 98905999
10 98906463
10 98906483
10 98907102
10 98907644
10 98907721
10 98908858
10 98909286
10 98909402
10 98909750
10 98911779
10 98911984
10 98912155
10 98914371
10 98914449
10 98914570
10 98914594
10 98914680
10 98914699
10 98914718
10 98914721
10 98914897
10 98915008
10 98915116
10 98915393
10 98915448
10 98915577
10 98915852
10 98916244
10 98916782
10 98917899
10 98919341
10 98919576
10 98920063
10 98921501
10 98921997
10 98922992
10 98923366
10 98923487
10 98923769
10 98923940
10 98924325
10 98924375
10 98924795
10 98925203
10 98925285
10 98927068
10 98927278
10 98927559
10 98927994
10 98928126
10 98928193
10 98928606
10 98928871
10 98928895
10 98930081
10 98930343
10 98931790
10 98932012
10 98932393
10 98932448
10 98932585
10 98932690
10 98932843
10 98932864
10 98932898
10 98932919
10 98933089
10 98933441
10 98933449
10 98933581
10 98933706
10 98934298
10 98934325
10 98934341
10 98934497
10 98934770
10 98935915
10 98937087
10 98937104
10 98937655
10 98937800
10 98938112
10 98938376
10 98938881
10 98939121
10 98939260
10 98939753
10 98939870
10 98940165
10 98940252
10 98940301
10 98940424
10 98941543
10 98941553
10 98941851
10 98942132
10 98942141
10 98942142
10 98942159
10 98942231
10 98942235
10 98942270
10 98942304
10 98942355
10 98942458
10 98942484
10 98942524
10 98942539
10 98942577
10 98942665
10 98942993
10 98943076
10 98943110
10 98943111
10 98943132
10 98943826
10 98943827
10 98943947
10 98944224
10 98944478
10 98944811
10 98944846
10 98944876
10 98944908
10 98944925
10 98944965
10 98945020
10 98945292
10 98945598
10 98945648
10 98946010
10 98946040
10 98946056
10 98946091
10 98946113
10 98946167
10 98946224
10 98946241
10 98946405
10 98946534
10 98946807
10 98947017
10 98947251
10 98947337
10 98947338
10 98947440
10 98947821
10 98947895
10 98947935
10 98948029
10 98948192
10 98948266
10 98948455
10 98948461
10 98948517
10 98948595
10 98950436
10 98950437
10 98950525
10 98950711
10 98950764
10 98951727
10 98951784
10 98951901
10 98952181
10 98952307
10 98952476
10 98952520
10 98952545
10 98952628
10 98953102
10 98953168
10 98953320
10 98953349
10 98953364
10 98953410
10 98953484
10 98953666
10 98953731
10 98953733
10 98953753
10 98953988
10 98954054
10 98954089
10 98954168
10 98954183
10 98954191
10 98954242
10 98954300
10 98954324
10 98954340
10 98954441
10 98954735
10 98955242
10 98955345
10 98955467
10 98955580
10 98955619
10 98955630
10 98955681
10 98955735
10 98955817
10 98955818
10 98956475
10 98958690
10 98958891
10 98959214
10 98959413
10 98959615
10 98959770
10 98959862
10 98960060
10 98960356
10 98960839
10 98960927
10 98961104
10 98961835
10 98962840
10 98963481
10 98963669
10 98964122
10 98964131
10 98964613
10 98965247
10 98965403
10 98965478
10 98966290
10 98966483
10 98966523
10 98966619
10 98966650
10 98966757
10 98966812
10 98966843
10 98967075
10 98967290
10 98967364
10 98967544
10 98968276
10 98968289
10 98968507
10 98968777
10 98969293
10 98969617
10 98970082
10 98970205
10 98970879
10 98971006
10 98971122
10 98971132
10 98971203
10 98971515
10 98971838
10 98971853
10 98972174
10 98972205
10 98973516
10 98973892
10 98973984
10 98974065
10 98974392
10 98974664
10 98975318
10 98975477
10 98975505
10 98975936
10 98975996
10 98976071
10 98976158
10 98976223
10 98976284
10 98976385
10 98976820
10 98977276
10 98977316
10 98977624
10 98977810
10 98978150
10 98978459
10 98978953
10 98979012
10 98980751
10 98983020
10 98983235
10 98983328
10 98983524
10 98983609
10 98984005
10 98984673
10 98984868
10 98985154
10 98985537
10 98985697
10 98985885
10 98986139
10 98986161
10 98986670
10 98987094
10 98987108
10 98987305
10 98988353
10 98989249
10 98989948
10 98990670
10 98990935
10 98992129
10 98992136
10 98992354
10 98992713
10 98993878
10 98994795
10 98995043
10 98995095
10 98995478
10 98995916
10 98995948
10 98996343
10 98996454
10 98997413
10 98998131
10 98998615
10 98998988
10 98999345
10 98999678
10 99000099
10 99000134
10 99000488
10 99001026
10 99002997
10 99002998
10 99003088
10 99003131
10 99003189
10 99003599
10 99003809
10 99005095
10 99005115
10 99005121
10 99005163
10 99005333
10 99005865
10 99005869
10 99006559
10 99006748
10 99006861
10 99006904
10 99006911
10 99007015
10 99007109
10 99007128
10 99007176
10 99007208
10 99007251
10 99007273
10 99007302
10 99007329
10 99007556
10 99007572
10 99007778
10 99007942
10 99007979
10 99008112
10 99008202
10 99008368
10 99008369
10 99008401
10 99008417
10 99008448
10 99008567
10 99008592
10 99008600
10 99008620
10 99008630
10 99008677
10 99008682
10 99008780
10 99008929
10 99009002
10 99009058
10 99009277
10 99009436
10 99009441
10 99009482
10 99009560
10 99009877
10 99009987
10 99010094
10 99010096
10 99010124
10 99010250
10 99010516
10 99010633
10 99011216
10 99011509
10 99011653
10 99011679
10 99012156
10 99012471
10 99013121
10 99013374
10 99013426
10 99013680
10 99014485
10 99014651
10 99015346
10 99015461
10 99015484
10 99017603
10 99017936
10 99017958
10 99018149
10 99018419
10 99018455
10 99019044
10 99019083
10 99019101
10 99019446
10 99019455
10 99019477
10 99019957
10 99020167
10 99020509
10 99021535
10 99021653
10 99021781
10 99021869
10 99021944
10 99022916
10 99023582
10 99023814
10 99023825
10 99024057
10 99024065
10 99024077
10 99024083
10 99024142
10 99024786
10 99025542
10 99026028
10 99026097
10 99026284
10 99026829
10 99027268
10 99027313
10 99027635
10 99028305
10 99028346
10 99028760
10 99029231
10 99029525
10 99029759
10 99029957
10 99031102
10 99032014
10 99032023
10 99032108
10 99032330
10 99032370
10 99032628
10 99032930
10 99032938
10 99032996
10 99033306
10 99033307
10 99033493
10 99033541
10 99033581
10 99033702
10 99033780
10 99033784
10 99033813
10 99033874
10 99034010
10 99034125
10 99034150
10 99034156
10 99034250
10 99034260
10 99034339
10 99034344
10 99034398
10 99034405
10 99034425
10 99034428
10 99034453
10 99034463
10 99034485
10 99034514
10 99034534
10 99034658
10 99034751
10 99034900
10 99035003
10 99035261
10 99035332
10 99035456
10 99035879
10 99037389
10 99037445
10 99037467
10 99037767
10 99037865
10 99038008
10 99038062
10 99038070
10 99038504
10 99038606
10 99039579
10 99039725
10 99039861
10 99041431
10 99041446
10 99041607
10 99041751
10 99042309
10 99042317
10 99042972
10 99043013
10 99043272
10 99043307
10 99043538
10 99043957
10 99044110
10 99044580
10 99044642
10 99046390
10 99046395
10 99046516
10 99046710
10 99046788
10 99047411
10 99047839
10 99047962
10 99047987
10 99048030
10 99048291
10 99048505
10 99048807
10 99048841
10 99049039
10 99049187
10 99049241
10 99049269
10 99049990
10 99050576
10 99050828
10 99050946
10 99050962
10 99050968
10 99051385
10 99051587
10 99051637
10 99051975
10 99052136
10 99052142
10 99052419
10 99052501
10 99053230
10 99054034
10 99054039
10 99054195
10 99054241
10 99054294
10 99054470
10 99054913
10 99054915
10 99055137
10 99055500
10 99055643
10 99055775
10 99056072
10 99056345
10 99056464
10 99056479
10 99056490
10 99056567
10 99056680
10 99057007
10 99057060
10 99057224
10 99057225
10 99057741
10 99057775
10 99057931
10 99058046
10 99058231
10 99058476
10 99058501
10 99059039
10 99059050
10 99059224
10 99059226
10 99059232
10 99059265
10 99059314
10 99059354
10 99059393
10 99059602
10 99059639
10 99059640
10 99059707
10 99059933
10 99059954
10 99059994
10 99060053
10 99060214
10 99060358
10 99060436
10 99060584
10 99060642
10 99060720
10 99060770
10 99061545
10 99061906
10 99063277
10 99063295
10 99063742
10 99063788
10 99065264
10 99065734
10 99065747
10 99065889
10 99066110
10 99066234
10 99066235
10 99066246
10 99066319
10 99066415
10 99066428
10 99066476
10 99066499
10 99067145
10 99067176
10 99067333
10 99067594
10 99067595
10 99068073
10 99068363
10 99068403
10 99068694
10 99068780
10 99069072
10 99069446
10 99069510
10 99069891
10 99070029
10 99070061
10 99070108
10 99070170
10 99070199
10 99070581
10 99070590
10 99070844
10 99070912
10 99071296
10 99071390
10 99071833
10 99071936
10 99072132
10 99072229
10 99072255
10 99072361
10 99072366
10 99072450
10 99072528
10 99072562
10 99072630
10 99072669
10 99072802
10 99073008
10 99073128
10 99073166
10 99073185
10 99073241
10 99073249
10 99073273
10 99073274
10 99073335
10 99073340
10 99074009
10 99074056
10 99074138
10 99074325
10 99074351
10 99074435
10 99074520
10 99074658
10 99074677
10 99074756
10 99074757
10 99074817
10 99075757
10 99075830
10 99076115
10 99076617
10 99076640
10 99076935
10 99077139
10 99077352
10 99077418
10 99077512
10 99077609
10 99078088
10 99078338
10 99078356
10 99078360
10 99078388
10 99078476
10 99078506
10 99078518
10 99078522
10 99078575
10 99078583
10 99078617
10 99079112
10 99079173
10 99079406
10 99079418
10 99079479
10 99079568
10 99079612
10 99079685
10 99079690
10 99079752
10 99079812
10 99082367
10 99082490
10 99082632
10 99082945
10 99083056
10 99083117
10 99083125
10 99083129
10 99083209
10 99083352
10 99083360
10 99083430
10 99083471
10 99083478
10 99083532
10 99083562
10 99083616
10 99083713
10 99083726
10 99083835
10 99083839
10 99083874
10 99084372
10 99084423
10 99084431
10 99084927
10 99084973
10 99084977
10 99085225
10 99085269
10 99085347
10 99085407
10 99085464
10 99085465
10 99085548
10 99085553
10 99085614
10 99085752
10 99085813
10 99085924
10 99085963
10 99086386
10 99086394
10 99086428
10 99086456
10 99086768
10 99086805
10 99087067
10 99087070
10 99087093
10 99087118
10 99087188
10 99087209
10 99087253
10 99087262
10 99088979
10 99089223
10 99089389
10 99089477
10 99089679
10 99089767
10 99089791
10 99089876
10 99089998
10 99090047
10 99090215
10 99090751
10 99091417
10 99091465
10 99091531
10 99091600
10 99091626
10 99091678
10 99091706
10 99092025
10 99092495
10 99092658
10 99093217
10 99093226
10 99093263
10 99093342
10 99093371
10 99093754
10 99094068
10 99094172
10 99094373
10 99094423
10 99094512
10 99094535
10 99094573
10 99094604
10 99094621
10 99094896
10 99094931
10 99095085
10 99095086
10 99095598
10 99095694
10 99095728
10 99095890
10 99095984
10 99096174
10 99096241
10 99096340
10 99096588
10 99096757
10 99097329
10 99097349
10 99097434
10 99097655
10 99097753
10 99097787
10 99097885
10 99097928
10 99099299
10 99099459
10 99099796
10 99099811
10 99099815
10 99099948
10 99099965
10 99100015
10 99100076
10 99100264
10 99100276
10 99100355
10 99100375
10 99100528
10 99100666
10 99100744
10 99100838
10 99100963
10 99101001
10 99101035
10 99101057
10 99101058
10 99101173
10 99101371
10 99101389
10 99101409
10 99101417
10 99101432
10 99101438
10 99101468
10 99101554
10 99101654
10 99101665
10 99101820
10 99101941
10 99102244
10 99102389
10 99102423
10 99102424
10 99102873
10 99102877
10 99102915
10 99103185
10 99103796
10 99103869
10 99104116
10 99104275
10 99104281
10 99104403
10 99104428
10 99104443
10 99104512
10 99104618
10 99104699
10 99104718
10 99104752
10 99104926
10 99105007
10 99105008
10 99105012
10 99105013
10 99105095
10 99105141
10 99105294
10 99105358
10 99105577
10 99105612
10 99105760
10 99106033
10 99106191
10 99106286
10 99106585
10 99106658
10 99106776
10 99106832
10 99107302
10 99107558
10 99107578
10 99107717
10 99107805
10 99107962
10 99108021
10 99108220
10 99108225
10 99108354
10 99108429
10 99108764
10 99108771
10 99108811
10 99108887
10 99108900
10 99108902
10 99108949
10 99108954
10 99109099
10 99109107
10 99109270
10 99109297
10 99109328
10 99109379
10 99109574
10 99109658
10 99109660
10 99109662
10 99109664
10 99109666
10 99109741
10 99109813
10 99109991
10 99110061
10 99110083
10 99110100
10 99110142
10 99110143
10 99110148
10 99110183
10 99110198
10 99110227
10 99110228
10 99110260
10 99110261
10 99110276
10 99110316
10 99110336
10 99110355
10 99110373
10 99110394
10 99110444
10 99110767
10 99110916
10 99110920
10 99110948
10 99110958
10 99110967
10 99110981
10 99110991
10 99111020
10 99111027
10 99111043
10 99111106
10 99111117
10 99111124
10 99111175
10 99111187
10 99111249
10 99111392
10 99111403
10 99111458
10 99111550
10 99111594
10 99111776
10 99111983
10 99112085
10 99112097
10 99112281
10 99112305
10 99112397
10 99112431
10 99112476
10 99112492
10 99112584
10 99112586
10 99113285
10 99113317
10 99113350
10 99113447
10 99113700
10 99113777
10 99113801
10 99113802
10 99113887
10 99115610
10 99115680
10 99115811
10 99115837
10 99116230
10 99116603
10 99116618
10 99117706
10 99117707
10 99117716
10 99117749
10 99117804
10 99117807
10 99117859
10 99117939
10 99118025
10 99118039
10 99118143
10 99118148
10 99118247
10 99118252
10 99118454
10 99118474
10 99118478
10 99118481
10 99118510
10 99118608
10 99118751
10 99118755
10 99118847
10 99119507
10 99119522
10 99119699
10 99119743
10 99119773
10 99119992
10 99120114
10 99120139
10 99120229
10 99120253
10 99120357
10 99120362
10 99120389
10 99120475
10 99120544
10 99120633
10 99120827
10 99121074
10 99121190
10 99121260
10 99121354
10 99121374
10 99121427
10 99121450
10 99121454
10 99121619
10 99122015
10 99122047
10 99122061
10 99122358
10 99122393
10 99122435
10 99122516
10 99122542
10 99122624
10 99122763
10 99122770
10 99122909
10 99123024
10 99123550
10 99123556
10 99123735
10 99124027
10 99124122
10 99124129
10 99124141
10 99124143
10 99124167
10 99124355
10 99124358
10 99124369
10 99124440
10 99124633
10 99124638
10 99124731
10 99124781
10 99124801
10 99124808
10 99125119
10 99126154
10 99126805
10 99127312
10 99127616
10 99127882
10 99128421
10 99128520
10 99128688
10 99129360
10 99129380
10 99129575
10 99129814
10 99129848
10 99130018
10 99130437
10 99131276
10 99131780
10 99132364
10 99132441
10 99132452
10 99132518
10 99132616
10 99132687
10 99132721
10 99132791
10 99132877
10 99132930
10 99133027
10 99133149
10 99133278
10 99133334
10 99133410
10 99133420
10 99133842
10 99133942
10 99134047
10 99134198
10 99134730
10 99134988
10 99135098
10 99135150
10 99135997
10 99136053
10 99136195
10 99136284
10 99136431
10 99136774
10 99136981
10 99137058
10 99137067
10 99137281
10 99137384
10 99137392
10 99137403
10 99137673
10 99138037
10 99138092
10 99138117
10 99138221
10 99138324
10 99138354
10 99138381
10 99138397
10 99138477
10 99138613
10 99138793
10 99138825
10 99138892
10 99138974
10 99139089
10 99139171
10 99139215
10 99139306
10 99139505
10 99139509
10 99139523
10 99139525
10 99139533
10 99139536
10 99139539
10 99139542
10 99139543
10 99139582
10 99139755
10 99139770
10 99139818
10 99139835
10 99139855
10 99139867
10 99139873
10 99139946
10 99139984
10 99139992
10 99139993
10 99139994
10 99140239
10 99140571
10 99140629
10 99140683
10 99140925
10 99141445
10 99141446
10 99141645
10 99141730
10 99141980
10 99142158
10 99142179
10 99142472
10 99142862
10 99142932
10 99143453
10 99144102
10 99144115
10 99144290
10 99145032
10 99145492
10 99145545
10 99145591
10 99146004
10 99146735
10 99146933
10 99147240
10 99147330
10 99147354
10 99148125
10 99148265
10 99148406
10 99148502
10 99148511
10 99148544
10 99148551
10 99148711
10 99148744
10 99148825
10 99148854
10 99148982
10 99148989
10 99149041
10 99149045
10 99149126
10 99149165
10 99149292
10 99149378
10 99149398
10 99149555
10 99149585
10 99149596
10 99149756
10 99149799
10 99149833
10 99149889
10 99150027
10 99150035
10 99150041
10 99150363
10 99150396
10 99150417
10 99150449
10 99150576
10 99150726
10 99150828
10 99150860
10 99151647
10 99151882
10 99151914
10 99152009
10 99152173
10 99152251
10 99152484
10 99154164
10 99154172
10 99154205
10 99154387
10 99154782
10 99155141
10 99155160
10 99155167
10 99155189
10 99155254
10 99155255
10 99155526
10 99155577
10 99155889
10 99155931
10 99155961
10 99156025
10 99156195
10 99156258
10 99156283
10 99156314
10 99156373
10 99156394
10 99156424
10 99156435
10 99156448
10 99156569
10 99156690
10 99156728
10 99156742
10 99156919
10 99156950
10 99157141
10 99157499
10 99157538
10 99157574
10 99157694
10 99157956
10 99158024
10 99158034
10 99158142
10 99158344
10 99158397
10 99158853
10 99158860
10 99158962
10 99159054
10 99159086
10 99159135
10 99159160
10 99159183
10 99159191
10 99159272
10 99159291
10 99159392
10 99159499
10 99159578
10 99159798
10 99159921
10 99160082
10 99160164
10 99160177
10 99160260
10 99160603
10 99160657
10 99160659
10 99160727
10 99161034
10 99161083
10 99161617
10 99161618
10 99161840
10 99161937
10 99162050
10 99162265
10 99162307
10 99162338
10 99162455
10 99162463
10 99162576
10 99163248
10 99163308
10 99163553
10 99163679
10 99163756
10 99164444
10 99164609
10 99164634
10 99164645
10 99164663
10 99164682
10 99164740
10 99164975
10 99165164
10 99165214
10 99165371
10 99165373
10 99165495
10 99165498
10 99165589
10 99165619
10 99165691
10 99165717
10 99165949
10 99165967
10 99166202
10 99166214
10 99166222
10 99166294
10 99166314
10 99166405
10 99166437
10 99166547
10 99166583
10 99166615
10 99166723
10 99166823
10 99166835
10 99166900
10 99166977
10 99167003
10 99167105
10 99167157
10 99167249
10 99167894
10 99167977
10 99168185
10 99168196
10 99168210
10 99168229
10 99168261
10 99168357
10 99168397
10 99168402
10 99168518
10 99168985
10 99169000
10 99169027
10 99169256
10 99169525
10 99170354
10 99170355
10 99170393
10 99170446
10 99171925
10 99172045
10 99172091
10 99172676
10 99172831
10 99172865
10 99174236
10 99174803
10 99174884
10 99174922
10 99175418
10 99175766
10 99175823
10 99175951
10 99176091
10 99176344
10 99176575
10 99176981
10 99177830
10 99179000
10 99179053
10 99179214
10 99180064
10 99180617
10 99180640
10 99180709
10 99181017
10 99181129
10 99181192
10 99181317
10 99181544
10 99181562
10 99181864
10 99181876
10 99182980
10 99183988
10 99184359
10 99184534
10 99184592
10 99185209
10 99187346
10 99187356
10 99187559
10 99187575
10 99187644
10 99187653
10 99187844
10 99187917
10 99187970
10 99187984
10 99189071
10 99189072
10 99189308
10 99190328
10 99190383
10 99190623
10 99190806
10 99191000
10 99191046
10 99191290
10 99191938
10 99191964
10 99192122
10 99192150
10 99192200
10 99192350
10 99192355
10 99192733
10 99192752
10 99192823
10 99193146
10 99194352
10 99194356
10 99194729
10 99194732
10 99195023
10 99195482
10 99195549
10 99195885
10 99195897
10 99196156
10 99198326
10 99199459
10 99199579
10 99199723
10 99199808
10 99199858
10 99200154
10 99200196
10 99200259
10 99200325
10 99200379
10 99200727
10 99201595
10 99201697
10 99201897
10 99202051
10 99202127
10 99202307
10 99202555
10 99203867
10 99203886
10 99203943
10 99205669
10 99206188
10 99206305
10 99206360
10 99206399
10 99206518
10 99206632
10 99206732
10 99206816
10 99207014
10 99207078
10 99207140
10 99207175
10 99207217
10 99207333
10 99207489
10 99207490
10 99207525
10 99207556
10 99207572
10 99207592
10 99207697
10 99208266
10 99208288
10 99208440
10 99208700
10 99208781
10 99210482
10 99210721
10 99211018
10 99212520
10 99213409
10 99213512
10 99213789
10 99213954
10 99214016
10 99214035
10 99214112
10 99214419
10 99214567
10 99214751
10 99214890
10 99214990
10 99215319
10 99216013
10 99216304
10 99216932
10 99216946
10 99217054
10 99217397
10 99217529
10 99217595
10 99217958
10 99218211
10 99218317
10 99218484
10 99218495
10 99218529
10 99218546
10 99218583
10 99218597
10 99218777
10 99218836
10 99218948
10 99219058
10 99219072
10 99219104
10 99219105
10 99219134
10 99219145
10 99219159
10 99219197
10 99219198
10 99219235
10 99219259
10 99219320
10 99219426
10 99219736
10 99219738
10 99219777
10 99219914
10 99220037
10 99220038
10 99220058
10 99220105
10 99220171
10 99220260
10 99220267
10 99220273
10 99220354
10 99220553
10 99220682
10 99220705
10 99220828
10 99220946
10 99221066
10 99221083
10 99221243
10 99221264
10 99221294
10 99221335
10 99221346
10 99221969
10 99222017
10 99222059
10 99222072
10 99223893
10 99224006
10 99224146
10 99224172
10 99224188
10 99224250
10 99224269
10 99224322
10 99224477
10 99224498
10 99224667
10 99224702
10 99224721
10 99224742
10 99224781
10 99224804
10 99224955
10 99224958
10 99224972
10 99224980
10 99224981
10 99225055
10 99225072
10 99225087
10 99225122
10 99225219
10 99225233
10 99225308
10 99225328
10 99225420
10 99225588
10 99225620
10 99225634
10 99225778
10 99225790
10 99225798
10 99225848
10 99225890
10 99226224
10 99226311
10 99226337
10 99226381
10 99226457
10 99226509
10 99226510
10 99226568
10 99226572
10 99226574
10 99226601
10 99226609
10 99226645
10 99227176
10 99227247
10 99227284
10 99227320
10 99227501
10 99227506
10 99227753
10 99227779
10 99227891
10 99229608
10 99229610
10 99229629
10 99229726
10 99229734
10 99229780
10 99229781
10 99229830
10 99229980
10 99230469
10 99230470
10 99230585
10 99231648
10 99231826
10 99231962
10 99232252
10 99232334
10 99232335
10 99233258
10 99234208
10 99234260
10 99234302
10 99234401
10 99234451
10 99234495
10 99234503
10 99234510
10 99234580
10 99234684
10 99234724
10 99235064
10 99235415
10 99235545
10 99235561
10 99235930
10 99236287
10 99236469
10 99236702
10 99239838
10 99239906
10 99239917
10 99241881
10 99242706
10 99243581
10 99243892
10 99245530
10 99245846
10 99246087
10 99246147
10 99247046
10 99247726
10 99247735
10 99248354
10 99248545
10 99248606
10 99248803
10 99250124
10 99250512
10 99252216
10 99252763
10 99253681
10 99253924
10 99254093
10 99254973
10 99255177
10 99255320
10 99255487
10 99256271
10 99256859
10 99256952
10 99257454
10 99258019
10 99258186
10 99260628
10 99262503
10 99262988
10 99263159
10 99263911
10 99264753
10 99265236
10 99265306
10 99265324
10 99265407
10 99267222
10 99267330
10 99268185
10 99268285
10 99269130
10 99269538
10 99269712
10 99269840
10 99269926
10 99269933
10 99269943
10 99270031
10 99270249
10 99270287
10 99270337
10 99270380
10 99270401
10 99270507
10 99270529
10 99270566
10 99270567
10 99270693
10 99274347
10 99274390
10 99274400
10 99274432
10 99274449
10 99274506
10 99275117
10 99275475
10 99275494
10 99275822
10 99275949
10 99276039
10 99276070
10 99276078
10 99276080
10 99276088
10 99276173
10 99276269
10 99276272
10 99276363
10 99276424
10 99276584
10 99276602
10 99276617
10 99276673
10 99277947
10 99277998
10 99278002
10 99278114
10 99278127
10 99278142
10 99278248
10 99278328
10 99278329
10 99278348
10 99278360
10 99278658
10 99278682
10 99278721
10 99278747
10 99278868
10 99278883
10 99278890
10 99278975
10 99279053
10 99279102
10 99279438
10 99279532
10 99279617
10 99279684
10 99279693
10 99279880
10 99279912
10 99279963
10 99279970
10 99279980
10 99280107
10 99280148
10 99280183
10 99280188
10 99280240
10 99280257
10 99280579
10 99280633
10 99280643
10 99280961
10 99281003
10 99281029
10 99281050
10 99281053
10 99281133
10 99281176
10 99281221
10 99281255
10 99281256
10 99281359
10 99281541
10 99281652
10 99281879
10 99281956
10 99282132
10 99282193
10 99282314
10 99282541
10 99283696
10 99284203
10 99284985
10 99285271
10 99285304
10 99285444
10 99285612
10 99285688
10 99285879
10 99286089
10 99286124
10 99286231
10 99286253
10 99286339
10 99286340
10 99286378
10 99287594
10 99288170
10 99288201
10 99288334
10 99288485
10 99288840
10 99288992
10 99292901
10 99294491
10 99294571
10 99294704
10 99294939
10 99294950
10 99294958
10 99294996
10 99295004
10 99295014
10 99295048
10 99295107
10 99295336
10 99295610
10 99295687
10 99296220
10 99296513
10 99296517
10 99296596
10 99296597
10 99296633
10 99296639
10 99296915
10 99297074
10 99297237
10 99297242
10 99297271
10 99297358
10 99297507
10 99297535
10 99297636
10 99297694
10 99298190
10 99298278
10 99298356
10 99299355
10 99299720
10 99300097
10 99300637
10 99302005
10 99302407
10 99303095
10 99303139
10 99303161
10 99303171
10 99303194
10 99303226
10 99303302
10 99303622
10 99303671
10 99303734
10 99303799
10 99303998
10 99304164
10 99304233
10 99304264
10 99304391
10 99304428
10 99304490
10 99304501
10 99304523
10 99304563
10 99306039
10 99306223
10 99306255
10 99306338
10 99306378
10 99306541
10 99306566
10 99306769
10 99306891
10 99307084
10 99307089
10 99307090
10 99307227
10 99307237
10 99307238
10 99307325
10 99308561
10 99308687
10 99308920
10 99309221
10 99309679
10 99310018
10 99310199
10 99310302
10 99310306
10 99310547
10 99310672
10 99310831
10 99311106
10 99311986
10 99312487
10 99312841
10 99313259
10 99314215
10 99315025
10 99315050
10 99315065
10 99315108
10 99315827
10 99315904
10 99315987
10 99316477
10 99316478
10 99316484
10 99316529
10 99316542
10 99316575
10 99316626
10 99316659
10 99316727
10 99316809
10 99316858
10 99316885
10 99317166
10 99317442
10 99317491
10 99317578
10 99317590
10 99318221
10 99318423
10 99318442
10 99318605
10 99318616
10 99318668
10 99320616
10 99320866
10 99321270
10 99321668
10 99321807
10 99321907
10 99321961
10 99322059
10 99322397
10 99322722
10 99323334
10 99324720
10 99325304
10 99325632
10 99326030
10 99329483
10 99329795
10 99330044
10 99330051
10 99330683
10 99330866
10 99331003
10 99331572
10 99332586
10 99332680
10 99332956
10 99333096
10 99333133
10 99333441
10 99333543
10 99333600
10 99333601
10 99333860
10 99333879
10 99334112
10 99334330
10 99334999
10 99335234
10 99335249
10 99336451
10 99336487
10 99336499
10 99336637
10 99336865
10 99337211
10 99337412
10 99338037
10 99338070
10 99338164
10 99338307
10 99339978
10 99340204
10 99340244
10 99341228
10 99341401
10 99346372
10 99348680
10 99349262
10 99350748
10 99354159
10 99354749
10 99355604
10 99355629
10 99356090
10 99357141
10 99357422
10 99357426
10 99357442
10 99357738
10 99358339
10 99358600
10 99359340
10 99359498
10 99359901
10 99360328
10 99360854
10 99362852
10 99363836
10 99363974
10 99363997
10 99364158
10 99365381
10 99366840
10 99367123
10 99367859
10 99369696
10 99370160
10 99370567
10 99371294
10 99371742
10 99371843
10 99373107
10 99375063
10 99376570
10 99376778
10 99377099
10 99377446
10 99377843
10 99378910
10 99383782
10 99384257
10 99384887
10 99385107
10 99385124
10 99385185
10 99386041
10 99387677
10 99390663
10 99391039
10 99391186
10 99391199
10 99391231
10 99391351
10 99391686
10 99391867
10 99393724
10 99393869
10 99393887
10 99393959
10 99393976
10 99394034
10 99394145
10 99394199
10 99394217
10 99394233
10 99394279
10 99394364
10 99394373
10 99394540
10 99394580
10 99394640
10 99394913
10 99394984
10 99395033
10 99395280
10 99395298
10 99395299
10 99395332
10 99395334
10 99395360
10 99395559
10 99396119
10 99396122
10 99396168
10 99397413
10 99397506
10 99397744
10 99399251
10 99399409
10 99399492
10 99399553
10 99399824
10 99401710
10 99401747
10 99401808
10 99402412
10 99402464
10 99402955
10 99403372
10 99403491
10 99403496
10 99403573
10 99403657
10 99403937
10 99404343
10 99404365
10 99404762
10 99404779
10 99404854
10 99405102
10 99405187
10 99405280
10 99405319
10 99405358
10 99405447
10 99406712
10 99407083
10 99407852
10 99408095
10 99408156
10 99408220
10 99408360
10 99408744
10 99408810
10 99409077
10 99409559
10 99409563
10 99409689
10 99409894
10 99410586
10 99411414
10 99411506
10 99411680
10 99411798
10 99411955
10 99412404
10 99412732
10 99412958
10 99413262
10 99413297
10 99413609
10 99414085
10 99414670
10 99414758
10 99414818
10 99416136
10 99416330
10 99416345
10 99416520
10 99416808
10 99417813
10 99418345
10 99418856
10 99418943
10 99419136
10 99419995
10 99420031
10 99420399
10 99423616
10 99423835
10 99424097
10 99424539
10 99424641
10 99425570
10 99426489
10 99427562
10 99427667
10 99427717
10 99428326
10 99428549
10 99428676
10 99428684
10 99428749
10 99428768
10 99428870
10 99428923
10 99429154
10 99429209
10 99429320
10 99429424
10 99429523
10 99429776
10 99429809
10 99429824
10 99429905
10 99430104
10 99430121
10 99430190
10 99430211
10 99430237
10 99430251
10 99430252
10 99430269
10 99430661
10 99430782
10 99431349
10 99432049
10 99432236
10 99432621
10 99433820
10 99436008
10 99436310
10 99436349
10 99436413
10 99436926
10 99436930
10 99436977
10 99437333
10 99437650
10 99437893
10 99437901
10 99437918
10 99437939
10 99437984
10 99438171
10 99438277
10 99438396
10 99438452
10 99439348
10 99439392
10 99439420
10 99439502
10 99439525
10 99439528
10 99439530
10 99439637
10 99439647
10 99439664
10 99439685
10 99439892
10 99440157
10 99440234
10 99440235
10 99440395
10 99440425
10 99440426
10 99440458
10 99440538
10 99440668
10 99440707
10 99440711
10 99440847
10 99440912
10 99440915
10 99440962
10 99441028
10 99441033
10 99441036
10 99441053
10 99441093
10 99441110
10 99441117
10 99441165
10 99441472
10 99441586
10 99441587
10 99441749
10 99441796
10 99441838
10 99441856
10 99441910
10 99441935
10 99441945
10 99441962
10 99442073
10 99442076
10 99442093
10 99442216
10 99442308
10 99442372
10 99442373
10 99442474
10 99442485
10 99442509
10 99442513
10 99442542
10 99442641
10 99442711
10 99442858
10 99442932
10 99442959
10 99443105
10 99443369
10 99443884
10 99443906
10 99444319
10 99444326
10 99444636
10 99444686
10 99444711
10 99444725
10 99444729
10 99444733
10 99444736
10 99444742
10 99444768
10 99444853
10 99444936
10 99445111
10 99445131
10 99445190
10 99445191
10 99445238
10 99445259
10 99445260
10 99445289
10 99445360
10 99445363
10 99445418
10 99445443
10 99445445
10 99445490
10 99445862
10 99446004
10 99446181
10 99446360
10 99446672
10 99447263
10 99447370
10 99447580
10 99447928
10 99448101
10 99448134
10 99448541
10 99448934
10 99449016
10 99449126
10 99450159
10 99450301
10 99450426
10 99450750
10 99451085
10 99451112
10 99451481
10 99451634
10 99451759
10 99452001
10 99452146
10 99452168
10 99452264
10 99452517
10 99452567
10 99452667
10 99452672
10 99453282
10 99453842
10 99453892
10 99454214
10 99454840
10 99455203
10 99455261
10 99455371
10 99455391
10 99455825
10 99456236
10 99456254
10 99456348
10 99456402
10 99456424
10 99456467
10 99458145
10 99458224
10 99458300
10 99458342
10 99459182
10 99459324
10 99459528
10 99459633
10 99459709
10 99459873
10 99460002
10 99460014
10 99460184
10 99460285
10 99460461
10 99460997
10 99461268
10 99461301
10 99461433
10 99461559
10 99461661
10 99461733
10 99462005
10 99462065
10 99462268
10 99462368
10 99462516
10 99463302
10 99463334
10 99463335
10 99464289
10 99464372
10 99464657
10 99464785
10 99464915
10 99465256
10 99465259
10 99465312
10 99465407
10 99465516
10 99465619
10 99465912
10 99466697
10 99466984
10 99467231
10 99467256
10 99467270
10 99468591
10 99468654
10 99468725
10 99468777
10 99468919
10 99469203
10 99469218
10 99469297
10 99469649
10 99469667
10 99469689
10 99469690
10 99469727
10 99469748
10 99469766
10 99469782
10 99469798
10 99469805
10 99469960
10 99470039
10 99470041
10 99470067
10 99470237
10 99470490
10 99470500
10 99471179
10 99471312
10 99471377
10 99471391
10 99471484
10 99471490
10 99471515
10 99471711
10 99471759
10 99471966
10 99471973
10 99471993
10 99471995
10 99472270
10 99473168
10 99473415
10 99473431
10 99473655
10 99474163
10 99475947
10 99476764
10 99478903
10 99479213
10 99479591
10 99479876
10 99479913
10 99479962
10 99480119
10 99480124
10 99480138
10 99480464
10 99480685
10 99480952
10 99481113
10 99481279
10 99481961
10 99482174
10 99482207
10 99482208
10 99482214
10 99482379
10 99482811
10 99482845
10 99483174
10 99483273
10 99483700
10 99485859
10 99485904
10 99486608
10 99486622
10 99486635
10 99486659
10 99486710
10 99486742
10 99486747
10 99486884
10 99487112
10 99487571
10 99487703
10 99488029
10 99488407
10 99488429
10 99488467
10 99488513
10 99489136
10 99490206
10 99490417
10 99490510
10 99490546
10 99490592
10 99490810
10 99490936
10 99491059
10 99491060
10 99491191
10 99491192
10 99491224
10 99491398
10 99491431
10 99491433
10 99491435
10 99491453
10 99491702
10 99491743
10 99491982
10 99492016
10 99492304
10 99492370
10 99492379
10 99492550
10 99492588
10 99492908
10 99493205
10 99493381
10 99493681
10 99493999
10 99494069
10 99494305
10 99494625
10 99496226
10 99496415
10 99497291
10 99497693
10 99497936
10 99499451
10 99499510
10 99499706
10 99499977
10 99500031
10 99500203
10 99500620
10 99500841
10 99500911
10 99501026
10 99501311
10 99501437
10 99501800
10 99501843
10 99502443
10 99502504
10 99502811
10 99502871
10 99503248
10 99503349
10 99503547
10 99503586
10 99503623
10 99503994
10 99504359
10 99504576
10 99504719
10 99504906
10 99505160
10 99505259
10 99505504
10 99505741
10 99505751
10 99505959
10 99506138
10 99506697
10 99506888
10 99511917
10 99512144
10 99512277
10 99512658
10 99512756
10 99512801
10 99513271
10 99513483
10 99513674
10 99513751
10 99513860
10 99513945
10 99514124
10 99514293
10 99514328
10 99514370
10 99514386
10 99514454
10 99514680
10 99514719
10 99514788
10 99514795
10 99515086
10 99516282
10 99516718
10 99517241
10 99517292
10 99517340
10 99517384
10 99517489
10 99517851
10 99517956
10 99518048
10 99518272
10 99518361
10 99518424
10 99518505
10 99518531
10 99518540
10 99518582
10 99518954
10 99518967
10 99519257
10 99519351
10 99519625
10 99519790
10 99519808
10 99519838
10 99519863
10 99519981
10 99519992
10 99520000
10 99520035
10 99520070
10 99520082
10 99520135
10 99520207
10 99520254
10 99520287
10 99520294
10 99520342
10 99520348
10 99520380
10 99520424
10 99520517
10 99520645
10 99520676
10 99521067
10 99521141
10 99521226
10 99521247
10 99521336
10 99521337
10 99521350
10 99521358
10 99521409
10 99521424
10 99521480
10 99521625
10 99521702
10 99521876
10 99522018
10 99522020
10 99522055
10 99522277
10 99522447
10 99522450
10 99522541
10 99522830
10 99522915
10 99522932
10 99522936
10 99522961
10 99522971
10 99523035
10 99524922
10 99525155
10 99525208
10 99525257
10 99525278
10 99525354
10 99525634
10 99525680
10 99525759
10 99525930
10 99526099
10 99526143
10 99526365
10 99526388
10 99526500
10 99526528
10 99526557
10 99526578
10 99526603
10 99526608
10 99526848
10 99526850
10 99526911
10 99526925
10 99526940
10 99526960
10 99527050
10 99527173
10 99527248
10 99527507
10 99527508
10 99527698
10 99527979
10 99527986
10 99528252
10 99528278
10 99528283
10 99528385
10 99528787
10 99528823
10 99528878
10 99529032
10 99529056
10 99529061
10 99529155
10 99529175
10 99529203
10 99529230
10 99529313
10 99529471
10 99529681
10 99529756
10 99529984
10 99530010
10 99530035
10 99530081
10 99530195
10 99530200
10 99530264
10 99530289
10 99530342
10 99530445
10 99530507
10 99530544
10 99530551
10 99530642
10 99530686
10 99530758
10 99530819
10 99530826
10 99530827
10 99530860
10 99530873
10 99530876
10 99531025
10 99531159
10 99531199
10 99531212
10 99531264
10 99531289
10 99531321
10 99531460
10 99531634
10 99531710
10 99531737
10 99531954
10 99532086
10 99532128
10 99532137
10 99532153
10 99532258
10 99532279
10 99532324
10 99536089
10 99536102
10 99536251
10 99536260
10 99536375
10 99536442
10 99536841
10 99537228
10 99537250
10 99537272
10 99537387
10 99537550
10 99538354
10 99538550
10 99538581
10 99538639
10 99538817
10 99539513
10 99539514
10 99539527
10 99539533
10 99539556
10 99539559
10 99540722
10 99540732
10 99540816
10 99540849
10 99540877
10 99540932
10 99541055
10 99541060
10 99541194
10 99541231
10 99541385
10 99541396
10 99541420
10 99541458
10 99541487
10 99541521
10 99541562
10 99541573
10 99541608
10 99541660
10 99541691
10 99541705
10 99541727
10 99541746
10 99541747
10 99542046
10 99542144
10 99542148
10 99542150
10 99542342
10 99542579
10 99542659
10 99542718
10 99542937
10 99542952
10 99542971
10 99543028
10 99543060
10 99543069
10 99543081
10 99543264
10 99543373
10 99543433
10 99543482
10 99543552
10 99543569
10 99543570
10 99543604
10 99543605
10 99543653
10 99543717
10 99543780
10 99543872
10 99543975
10 99544016
10 99544093
10 99544185
10 99544272
10 99544299
10 99544339
10 99544432
10 99544450
10 99544455
10 99544459
10 99544462
10 99544473
10 99544482
10 99544503
10 99544549
10 99544600
10 99544646
10 99544696
10 99544701
10 99544870
10 99544899
10 99544906
10 99544910
10 99544990
10 99545030
10 99545046
10 99545450
10 99545463
10 99545496
10 99545524
10 99545557
10 99545586
10 99545661
10 99545670
10 99545695
10 99545697
10 99545772
10 99545793
10 99545806
10 99546209
10 99546219
10 99546220
10 99546284
10 99546321
10 99546342
10 99546464
10 99546470
10 99546518
10 99546647
10 99546842
10 99546906
10 99546925
10 99546996
10 99547194
10 99547269
10 99547271
10 99547275
10 99547284
10 99547427
10 99547844
10 99548266
10 99548424
10 99548999
10 99549035
10 99549181
10 99549450
10 99549453
10 99549525
10 99549767
10 99549920
10 99550387
10 99550728
10 99550747
10 99551128
10 99551309
10 99551434
10 99551562
10 99552204
10 99552331
10 99552445
10 99552975
10 99553083
10 99553290
10 99553400
10 99553427
10 99553439
10 99553615
10 99553620
10 99553639
10 99553656
10 99553662
10 99553664
10 99553688
10 99553746
10 99555368
10 99556001
10 99556087
10 99556381
10 99556385
10 99556395
10 99556555
10 99556610
10 99556722
10 99556766
10 99556848
10 99556899
10 99556982
10 99556983
10 99557076
10 99557243
10 99557856
10 99558361
10 99559382
10 99560172
10 99560243
10 99560284
10 99560287
10 99560295
10 99560311
10 99560399
10 99560560
10 99560788
10 99561431
10 99561435
10 99561492
10 99561499
10 99561548
10 99561712
10 99561799
10 99561862
10 99561925
10 99561934
10 99562071
10 99562072
10 99562141
10 99562284
10 99562285
10 99562330
10 99562658
10 99562726
10 99562898
10 99563002
10 99563022
10 99563033
10 99563041
10 99563064
10 99563160
10 99563175
10 99563788
10 99564115
10 99564190
10 99564385
10 99564400
10 99564446
10 99564451
10 99564455
10 99564470
10 99564903
10 99565547
10 99565564
10 99565600
10 99565738
10 99565796
10 99565803
10 99565845
10 99566011
10 99566198
10 99566277
10 99566450
10 99566478
10 99566754
10 99567214
10 99567288
10 99569365
10 99569368
10 99569490
10 99569634
10 99569653
10 99569659
10 99569722
10 99569765
10 99569782
10 99570275
10 99570462
10 99570715
10 99570805
10 99570845
10 99570877
10 99571904
10 99572100
10 99572172
10 99572323
10 99572406
10 99573098
10 99573164
10 99573474
10 99573496
10 99573908
10 99574423
10 99574456
10 99574607
10 99575315
10 99576010
10 99576622
10 99577063
10 99577866
10 99578407
10 99578640
10 99579242
10 99580327
10 99580390
10 99581520
10 99581806
10 99581831
10 99582178
10 99582221
10 99583450
10 99583765
10 99583961
10 99584955
10 99585496
10 99585498
10 99585698
10 99585993
10 99586127
10 99586147
10 99588705
10 99589971
10 99590450
10 99592534
10 99592773
10 99593249
10 99593552
10 99594170
10 99594488
10 99595646
10 99595785
10 99595885
10 99596113
10 99597117
10 99598324
10 99598931
10 99599028
10 99599151
10 99599183
10 99599292
10 99599330
10 99599378
10 99599454
10 99599597
10 99599714
10 99599865
10 99600736
10 99600919
10 99600976
10 99601024
10 99601138
10 99601220
10 99601774
10 99601777
10 99601836
10 99602258
10 99602380
10 99602740
10 99602806
10 99602901
10 99602923
10 99602963
10 99603005
10 99603074
10 99603387
10 99604184
10 99604508
10 99604611
10 99604652
10 99604730
10 99604762
10 99604818
10 99604823
10 99604841
10 99604842
10 99604854
10 99604937
10 99604959
10 99606211
10 99606229
10 99606355
10 99606385
10 99606392
10 99606532
10 99606697
10 99606704
10 99606709
10 99606727
10 99606761
10 99606774
10 99606791
10 99606942
10 99607072
10 99607218
10 99607233
10 99607559
10 99607705
10 99609358
10 99609556
10 99609610
10 99609645
10 99610001
10 99610208
10 99610265
10 99610469
10 99611000
10 99611110
10 99611167
10 99611185
10 99611199
10 99611333
10 99611339
10 99611350
10 99611417
10 99611418
10 99611435
10 99611440
10 99611446
10 99611773
10 99611812
10 99611908
10 99612072
10 99612189
10 99612239
10 99612332
10 99612393
10 99612494
10 99612659
10 99612733
10 99612750
10 99613016
10 99613024
10 99613036
10 99613062
10 99613280
10 99613404
10 99613537
10 99613773
10 99614046
10 99614109
10 99614226
10 99614254
10 99614255
10 99614657
10 99614770
10 99618286
10 99618377
10 99620143
10 99620187
10 99620767
10 99620770
10 99620849
10 99620851
10 99620990
10 99621009
10 99621032
10 99621108
10 99621181
10 99621226
10 99621280
10 99621327
10 99621346
10 99621347
10 99621383
10 99621389
10 99621391
10 99621456
10 99621538
10 99621641
10 99621703
10 99621726
10 99621957
10 99622228
10 99622477
10 99623554
10 99623693
10 99623729
10 99623997
10 99624021
10 99624092
10 99624161
10 99624221
10 99624265
10 99624290
10 99624308
10 99624633
10 99624816
10 99624863
10 99624885
10 99624906
10 99624911
10 99624922
10 99624980
10 99625012
10 99625116
10 99625120
10 99625515
10 99625669
10 99625894
10 99625911
10 99625924
10 99626129
10 99626163
10 99626166
10 99626196
10 99626270
10 99626342
10 99626414
10 99626426
10 99626429
10 99626563
10 99626604
10 99626661
10 99626688
10 99626968
10 99626983
10 99627131
10 99627132
10 99627176
10 99627192
10 99627247
10 99627369
10 99627458
10 99627545
10 99627590
10 99627731
10 99628092
10 99628211
10 99628717
10 99628719
10 99628722
10 99629169
10 99629325
10 99629468
10 99629496
10 99629517
10 99629536
10 99629537
10 99629541
10 99629547
10 99629548
10 99629564
10 99629583
10 99629648
10 99629714
10 99629750
10 99629772
10 99629774
10 99629963
10 99630224
10 99630406
10 99630650
10 99630668
10 99630674
10 99630735
10 99630834
10 99631025
10 99631089
10 99631160
10 99631164
10 99631179
10 99631347
10 99631729
10 99631924
10 99632015
10 99632144
10 99632200
10 99632222
10 99632325
10 99632326
10 99632328
10 99632401
10 99632446
10 99632520
10 99632623
10 99632708
10 99632833
10 99632866
10 99632900
10 99632959
10 99632963
10 99633023
10 99633079
10 99633135
10 99633258
10 99633369
10 99633381
10 99633409
10 99633504
10 99633647
10 99633746
10 99633774
10 99634012
10 99634106
10 99634306
10 99634565
10 99634586
10 99634593
10 99634632
10 99634702
10 99634805
10 99634868
10 99634889
10 99635358
10 99635386
10 99635537
10 99636010
10 99636066
10 99636327
10 99636613
10 99636897
10 99637212
10 99639196
10 99639227
10 99639425
10 99640919
10 99641262
10 99641735
10 99641786
10 99641939
10 99641965
10 99642212
10 99642365
10 99642574
10 99642592
10 99642594
10 99642601
10 99642807
10 99643038
10 99643162
10 99643166
10 99643562
10 99643711
10 99643753
10 99643764
10 99645303
10 99645445
10 99646187
10 99646224
10 99646542
10 99646850
10 99647067
10 99647283
10 99647459
10 99647817
10 99647840
10 99648071
10 99648490
10 99652931
10 99653296
10 99653454
10 99654523
10 99656030
10 99656260
10 99656353
10 99657079
10 99657270
10 99657781
10 99658772
10 99658859
10 99660063
10 99660632
10 99661292
10 99662068
10 99662234
10 99662885
10 99665094
10 99665467
10 99667783
10 99668268
10 99668788
10 99668848
10 99668966
10 99669426
10 99669430
10 99669905
10 99670343
10 99670901
10 99671108
10 99672888
10 99673307
10 99673402
10 99678395
10 99678791
10 99679276
10 99680118
10 99681091
10 99681236
10 99682045
10 99686129
10 99686610
10 99687204
10 99687570
10 99687604
10 99688007
10 99689052
10 99689988
10 99690152
10 99690980
10 99691087
10 99691558
10 99692199
10 99692385
10 99694173
10 99694438
10 99694490
10 99697063
10 99698039
10 99698419
10 99699253
10 99699264
10 99699728
10 99700467
10 99700703
10 99700928
10 99701272
10 99701414
10 99701478
10 99701644
10 99703103
10 99704145
10 99705360
10 99705561
10 99705870
10 99706552
10 99706670
10 99706751
10 99706814
10 99706897
10 99707103
10 99707416
10 99707456
10 99707561
10 99707735
10 99707745
10 99707908
10 99707947
10 99707974
10 99708006
10 99708135
10 99710054
10 99710079
10 99710086
10 99710093
10 99710303
10 99710413
10 99710470
10 99710488
10 99710539
10 99710643
10 99710893
10 99710912
10 99711034
10 99711140
10 99711145
10 99711614
10 99711656
10 99711709
10 99711843
10 99711936
10 99712002
10 99712419
10 99712436
10 99712519
10 99712622
10 99712691
10 99712829
10 99712928
10 99713060
10 99713189
10 99713326
10 99713372
10 99713386
10 99713398
10 99713506
10 99713679
10 99714234
10 99714285
10 99714298
10 99714544
10 99714770
10 99714947
10 99714960
10 99715076
10 99715096
10 99715139
10 99715153
10 99715219
10 99715512
10 99715531
10 99715608
10 99715754
10 99715817
10 99715859
10 99715880
10 99715936
10 99715986
10 99715987
10 99716083
10 99716143
10 99716485
10 99716684
10 99716697
10 99716722
10 99716754
10 99716852
10 99716859
10 99717008
10 99717019
10 99717059
10 99717086
10 99717203
10 99717347
10 99717375
10 99717415
10 99717519
10 99717616
10 99717714
10 99717817
10 99717997
10 99718064
10 99718149
10 99718185
10 99718332
10 99720087
10 99720166
10 99720179
10 99720391
10 99720406
10 99720465
10 99720593
10 99720664
10 99720738
10 99720775
10 99720849
10 99721141
10 99721162
10 99721591
10 99721606
10 99721714
10 99721749
10 99721751
10 99721829
10 99721899
10 99721921
10 99721941
10 99721976
10 99722013
10 99722059
10 99722073
10 99722074
10 99722114
10 99722125
10 99722381
10 99722588
10 99722687
10 99722714
10 99722796
10 99723143
10 99723228
10 99723299
10 99723400
10 99723621
10 99723859
10 99723987
10 99724213
10 99724230
10 99724268
10 99724494
10 99724509
10 99724617
10 99724742
10 99724895
10 99725885
10 99726160
10 99726284
10 99726351
10 99726393
10 99726640
10 99727030
10 99727347
10 99727771
10 99727812
10 99728117
10 99728377
10 99728465
10 99729070
10 99729081
10 99729179
10 99729252
10 99731172
10 99731303
10 99731429
10 99731721
10 99731756
10 99732123
10 99732693
10 99732889
10 99733236
10 99733285
10 99733306
10 99733352
10 99733509
10 99733548
10 99733698
10 99733728
10 99733755
10 99733775
10 99733814
10 99733997
10 99734096
10 99734398
10 99734440
10 99734988
10 99735060
10 99735412
10 99735723
10 99735821
10 99735917
10 99736085
10 99736161
10 99736388
10 99736593
10 99736653
10 99736654
10 99736765
10 99736802
10 99736820
10 99736906
10 99736908
10 99736990
10 99737142
10 99737164
10 99737173
10 99737237
10 99737387
10 99737392
10 99737401
10 99737406
10 99737442
10 99737632
10 99737711
10 99737852
10 99737928
10 99738102
10 99738145
10 99738364
10 99738540
10 99738886
10 99738960
10 99739023
10 99739076
10 99739153
10 99739189
10 99739384
10 99739690
10 99739763
10 99740625
10 99741717
10 99741722
10 99742021
10 99742886
10 99743073
10 99743091
10 99743163
10 99743605
10 99743692
10 99744644
10 99744941
10 99745032
10 99745173
10 99745179
10 99745510
10 99745597
10 99745664
10 99745709
10 99745736
10 99745798
10 99746256
10 99746487
10 99746643
10 99746706
10 99746784
10 99746829
10 99746831
10 99746832
10 99746968
10 99747027
10 99747142
10 99747146
10 99747220
10 99747236
10 99747871
10 99747965
10 99748075
10 99748079
10 99748088
10 99748105
10 99748123
10 99748203
10 99748605
10 99748999
10 99749124
10 99749486
10 99749628
10 99750053
10 99750155
10 99750926
10 99751515
10 99751803
10 99752122
10 99752235
10 99752296
10 99752780
10 99753017
10 99753018
10 99753963
10 99755308
10 99755485
10 99755548
10 99756196
10 99756302
10 99756554
10 99756626
10 99756654
10 99756933
10 99757146
10 99757177
10 99757299
10 99757544
10 99757607
10 99757688
10 99757721
10 99757769
10 99757804
10 99757852
10 99758049
10 99758615
10 99758650
10 99758674
10 99758679
10 99758682
10 99758979
10 99758994
10 99758997
10 99759491
10 99759557
10 99759590
10 99759691
10 99759701
10 99759706
10 99759735
10 99760171
10 99760239
10 99760635
10 99760639
10 99760659
10 99760666
10 99760672
10 99760706
10 99760745
10 99760858
10 99760982
10 99761109
10 99761157
10 99761380
10 99761383
10 99761455
10 99761503
10 99761689
10 99761709
10 99761855
10 99761997
10 99762106
10 99762181
10 99762196
10 99762298
10 99762455
10 99762576
10 99762853
10 99762868
10 99762899
10 99763584
10 99763722
10 99763789
10 99764073
10 99764123
10 99764170
10 99764267
10 99764307
10 99764551
10 99764580
10 99764696
10 99764731
10 99764780
10 99764792
10 99764834
10 99764876
10 99765226
10 99765228
10 99765356
10 99765366
10 99765377
10 99765421
10 99765451
10 99765464
10 99765541
10 99765616
10 99765634
10 99765689
10 99765694
10 99765695
10 99765696
10 99765697
10 99765737
10 99765738
10 99765903
10 99766282
10 99766300
10 99766446
10 99766488
10 99766499
10 99766515
10 99766530
10 99766556
10 99766625
10 99766694
10 99766716
10 99766793
10 99766830
10 99766833
10 99766877
10 99766883
10 99766921
10 99766962
10 99767119
10 99767120
10 99767142
10 99767143
10 99767154
10 99767355
10 99767508
10 99767660
10 99767777
10 99767778
10 99767880
10 99768139
10 99768150
10 99768270
10 99768358
10 99768526
10 99768641
10 99768649
10 99768766
10 99768810
10 99768820
10 99768917
10 99768947
10 99768958
10 99768991
10 99769006
10 99769011
10 99769025
10 99769207
10 99769226
10 99769291
10 99769421
10 99769462
10 99769553
10 99769589
10 99769594
10 99769621
10 99769627
10 99769638
10 99769683
10 99769734
10 99769749
10 99769835
10 99770073
10 99770405
10 99770512
10 99770603
10 99770615
10 99770616
10 99770657
10 99770678
10 99770835
10 99770844
10 99771124
10 99771125
10 99771164
10 99771233
10 99771509
10 99771597
10 99771734
10 99771785
10 99771821
10 99772181
10 99772203
10 99772236
10 99772262
10 99772299
10 99772304
10 99772312
10 99772347
10 99772352
10 99772359
10 99772394
10 99772462
10 99772520
10 99772523
10 99772875
10 99772954
10 99772963
10 99772979
10 99773022
10 99773096
10 99773104
10 99773182
10 99773184
10 99773194
10 99773307
10 99773380
10 99773445
10 99773450
10 99773463
10 99773469
10 99773476
10 99773484
10 99773492
10 99773642
10 99773830
10 99773885
10 99773888
10 99773899
10 99773916
10 99773922
10 99773978
10 99774006
10 99774020
10 99774053
10 99774118
10 99774123
10 99774134
10 99774141
10 99774174
10 99774183
10 99774278
10 99774356
10 99774532
10 99774579
10 99774582
10 99774609
10 99774610
10 99774793
10 99774809
10 99774851
10 99774961
10 99774964
10 99775014
10 99775020
10 99775040
10 99775145
10 99775146
10 99775170
10 99775184
10 99775185
10 99775200
10 99775239
10 99775245
10 99775266
10 99775302
10 99775339
10 99775342
10 99775372
10 99775382
10 99775388
10 99775392
10 99775394
10 99775482
10 99775510
10 99775546
10 99775561
10 99775578
10 99775677
10 99775872
10 99775959
10 99775964
10 99776030
10 99776052
10 99776065
10 99776134
10 99776139
10 99776154
10 99776457
10 99776478
10 99776481
10 99776488
10 99776548
10 99776549
10 99776643
10 99776674
10 99776680
10 99776703
10 99776705
10 99776729
10 99776808
10 99776816
10 99776847
10 99776856
10 99776886
10 99776905
10 99776953
10 99776971
10 99777141
10 99777190
10 99777213
10 99777242
10 99777244
10 99777311
10 99777344
10 99777374
10 99777408
10 99777410
10 99777501
10 99777662
10 99777830
10 99777850
10 99777856
10 99778036
10 99778055
10 99778263
10 99778273
10 99778274
10 99778351
10 99778387
10 99778497
10 99778500
10 99778507
10 99778614
10 99778631
10 99778681
10 99778686
10 99778688
10 99778728
10 99779493
10 99779525
10 99779533
10 99779740
10 99779953
10 99780114
10 99780121
10 99780150
10 99780192
10 99780194
10 99780387
10 99780403
10 99780421
10 99780428
10 99780436
10 99780510
10 99780558
10 99780580
10 99780582
10 99780629
10 99780632
10 99780650
10 99780666
10 99780709
10 99780736
10 99780740
10 99780743
10 99780749
10 99780750
10 99780773
10 99780814
10 99780863
10 99780866
10 99781155
10 99781175
10 99781504
10 99781539
10 99781659
10 99781778
10 99781836
10 99781850
10 99781946
10 99782536
10 99782592
10 99782751
10 99782871
10 99782995
10 99783002
10 99783016
10 99783022
10 99783085
10 99783138
10 99783342
10 99783851
10 99784742
10 99784958
10 99785048
10 99785247
10 99785388
10 99785433
10 99785511
10 99785559
10 99785579
10 99785714
10 99786242
10 99786418
10 99786447
10 99786610
10 99786716
10 99786903
10 99787206
10 99787207
10 99787208
10 99787330
10 99787396
10 99787452
10 99787502
10 99787533
10 99787855
10 99787867
10 99787903
10 99787915
10 99787929
10 99787950
10 99787957
10 99787965
10 99787982
10 99788028
10 99788044
10 99788055
10 99788083
10 99788093
10 99788192
10 99788212
10 99788315
10 99788388
10 99788453
10 99788490
10 99788605
10 99788724
10 99788771
10 99788926
10 99789081
10 99789087
10 99789103
10 99789111
10 99789120
10 99789121
10 99789136
10 99789223
10 99789394
10 99789597
10 99789612
10 99789856
10 99789904
10 99790031
10 99790082
10 99790264
10 99790304
10 99790400
10 99790535
10 99790689
10 99790792
10 99790899
10 99791254
10 99791399
10 99791436
10 99791519
10 99791554
10 99791581
10 99791652
10 99791821
10 99792104
10 99792438
10 99792462
10 99792503
10 99792532
10 99792659
10 99792693
10 99792856
10 99792857
10 99793905
10 99793980
10 99793987
10 99794330
10 99794366
10 99794526
10 99794720
10 99794886
10 99794910
10 99794943
10 99794955
10 99795459
10 99796000
10 99796017
10 99796107
10 99796212
10 99796213
10 99796221
10 99796294
10 99796697
10 99796714
10 99796957
10 99797028
10 99797131
10 99797137
10 99797251
10 99797325
10 99797347
10 99797408
10 99797482
10 99797738
10 99797745
10 99797781
10 99797793
10 99798087
10 99798140
10 99798233
10 99798313
10 99798423
10 99798430
10 99798465
10 99798532
10 99798576
10 99798640
10 99798841
10 99798941
10 99799056
10 99799057
10 99799084
10 99799122
10 99799123
10 99799147
10 99799192
10 99799220
10 99799274
10 99799297
10 99799357
10 99799436
10 99799442
10 99799450
10 99799463
10 99799602
10 99799706
10 99799716
10 99799795
10 99799802
10 99799823
10 99799826
10 99799942
10 99799946
10 99799976
10 99800023
10 99800162
10 99800485
10 99800495
10 99800588
10 99800710
10 99800818
10 99801193
10 99801291
10 99801428
10 99801495
10 99801563
10 99802510
10 99803326
10 99803468
10 99803602
10 99803700
10 99803793
10 99803818
10 99803893
10 99804009
10 99804030
10 99804050
10 99804059
10 99804088
10 99804097
10 99804364
10 99804475
10 99804483
10 99804489
10 99804549
10 99804550
10 99804574
10 99804610
10 99804646
10 99804877
10 99804939
10 99804971
10 99805040
10 99805105
10 99808492
10 99808493
10 99808529
10 99809457
10 99809616
10 99809890
10 99810007
10 99810011
10 99810068
10 99810090
10 99810338
10 99810356
10 99810396
10 99810483
10 99810527
10 99810579
10 99810916
10 99811237
10 99811294
10 99811393
10 99811567
10 99811848
10 99811939
10 99812359
10 99812409
10 99812415
10 99812649
10 99812709
10 99812753
10 99812822
10 99812864
10 99815078
10 99815094
10 99815428
10 99815438
10 99815514
10 99815541
10 99815542
10 99815620
10 99815937
10 99815948
10 99816007
10 99816263
10 99816320
10 99816373
10 99816609
10 99816624
10 99816635
10 99816645
10 99816676
10 99816698
10 99816775
10 99816858
10 99816924
10 99817008
10 99817056
10 99817076
10 99817093
10 99817129
10 99817200
10 99817366
10 99817458
10 99817652
10 99817685
10 99817687
10 99817688
10 99817752
10 99817872
10 99817884
10 99817915
10 99817985
10 99818050
10 99818064
10 99818065
10 99818184
10 99818225
10 99818353
10 99818366
10 99818425
10 99818758
10 99818863
10 99819006
10 99819183
10 99819235
10 99819516
10 99819524
10 99819693
10 99819753
10 99819771
10 99819796
10 99819947
10 99819954
10 99820099
10 99820145
10 99820231
10 99820270
10 99820271
10 99820359
10 99820369
10 99820528
10 99820654
10 99820717
10 99820728
10 99820761
10 99820808
10 99820880
10 99820887
10 99820903
10 99820911
10 99820912
10 99820919
10 99820926
10 99820987
10 99821057
10 99821078
10 99821267
10 99821413
10 99821422
10 99821461
10 99821468
10 99821520
10 99821644
10 99821711
10 99821720
10 99821815
10 99821851
10 99821905
10 99822076
10 99822078
10 99822105
10 99822222
10 99822255
10 99822270
10 99822449
10 99822461
10 99822692
10 99822823
10 99822853
10 99822958
10 99823214
10 99823235
10 99823236
10 99823373
10 99823410
10 99823441
10 99823454
10 99823582
10 99823587
10 99823609
10 99823697
10 99823726
10 99823846
10 99823902
10 99823920
10 99823949
10 99823954
10 99823956
10 99823957
10 99824153
10 99824244
10 99824272
10 99824346
10 99824355
10 99824402
10 99824405
10 99824423
10 99824434
10 99824442
10 99824455
10 99824466
10 99824487
10 99824501
10 99824528
10 99824534
10 99824559
10 99824578
10 99824612
10 99824623
10 99824626
10 99824660
10 99824664
10 99824669
10 99824677
10 99824679
10 99824698
10 99824707
10 99824749
10 99824836
10 99824845
10 99824846
10 99824860
10 99825022
10 99825023
10 99825026
10 99825027
10 99825080
10 99825083
10 99825089
10 99825200
10 99825243
10 99825279
10 99825280
10 99825308
10 99825359
10 99825360
10 99825504
10 99825505
10 99825644
10 99825650
10 99825653
10 99825665
10 99825668
10 99825733
10 99825740
10 99825750
10 99825751
10 99825864
10 99826010
10 99826017
10 99826046
10 99826101
10 99826128
10 99826244
10 99826322
10 99826350
10 99826442
10 99826462
10 99826467
10 99826489
10 99826517
10 99826521
10 99826523
10 99826569
10 99826612
10 99826639
10 99826640
10 99826650
10 99826690
10 99826718
10 99826745
10 99827254
10 99827287
10 99827316
10 99827319
10 99827428
10 99827474
10 99827488
10 99827502
10 99827505
10 99827506
10 99827519
10 99827545
10 99827568
10 99827596
10 99827602
10 99827708
10 99827732
10 99827766
10 99831718
10 99831760
10 99831764
10 99831767
10 99831787
10 99831830
10 99831857
10 99831870
10 99831895
10 99831897
10 99831899
10 99831933
10 99831938
10 99831982
10 99832012
10 99832026
10 99832033
10 99832037
10 99832045
10 99832084
10 99832105
10 99832134
10 99832144
10 99832171
10 99832211
10 99832223
10 99832251
10 99832254
10 99832279
10 99832281
10 99832282
10 99832311
10 99832314
10 99832332
10 99832403
10 99832460
10 99832523
10 99832541
10 99832673
10 99832696
10 99832711
10 99832739
10 99832762
10 99832765
10 99832774
10 99832799
10 99832834
10 99832855
10 99832904
10 99832941
10 99832961
10 99832963
10 99833106
10 99833109
10 99833114
10 99833124
10 99833150
10 99833164
10 99833191
10 99833196
10 99833207
10 99833224
10 99833249
10 99833271
10 99833305
10 99833334
10 99833353
10 99833459
10 99833475
10 99833518
10 99833538
10 99833582
10 99833583
10 99833584
10 99833585
10 99833611
10 99833715
10 99833725
10 99833755
10 99833815
10 99835212
10 99835548
10 99835827
10 99835865
10 99835881
10 99835923
10 99835934
10 99836026
10 99836035
10 99836044
10 99836236
10 99836311
10 99836537
10 99836545
10 99836622
10 99836640
10 99836822
10 99836884
10 99836970
10 99836979
10 99836983
10 99837123
10 99837211
10 99837959
10 99838458
10 99838580
10 99838819
10 99838971
10 99839042
10 99839075
10 99839081
10 99839159
10 99839161
10 99839169
10 99839171
10 99839186
10 99839272
10 99840065
10 99840071
10 99840079
10 99840107
10 99840169
10 99840179
10 99840226
10 99840325
10 99840598
10 99840630
10 99840708
10 99840763
10 99840804
10 99840816
10 99840899
10 99840996
10 99841037
10 99841384
10 99841395
10 99841491
10 99841520
10 99841570
10 99841614
10 99841721
10 99841734
10 99841806
10 99841810
10 99841815
10 99841818
10 99841835
10 99841882
10 99841883
10 99841891
10 99841895
10 99841909
10 99841923
10 99841938
10 99841970
10 99842010
10 99842081
10 99842138
10 99842231
10 99842232
10 99842397
10 99842417
10 99842444
10 99842455
10 99842461
10 99842494
10 99842527
10 99842588
10 99842593
10 99842669
10 99842718
10 99842792
10 99843047
10 99843197
10 99843234
10 99843325
10 99843499
10 99843618
10 99843647
10 99843711
10 99843772
10 99843805
10 99843808
10 99843855
10 99843861
10 99843864
10 99843992
10 99844231
10 99844283
10 99844561
10 99844615
10 99844699
10 99844965
10 99845076
10 99845424
10 99845800
10 99845826
10 99845913
10 99847069
10 99847574
10 99847646
10 99847705
10 99847756
10 99847803
10 99848102
10 99848282
10 99848322
10 99848859
10 99849854
10 99850540
10 99850771
10 99851221
10 99851371
10 99851511
10 99851576
10 99851691
10 99853407
10 99854115
10 99854331
10 99854606
10 99854879
10 99854892
10 99855228
10 99855741
10 99855819
10 99856187
10 99856196
10 99856271
10 99856309
10 99856393
10 99856654
10 99856923
10 99857127
10 99857197
10 99857281
10 99857524
10 99857712
10 99857826
10 99857897
10 99858280
10 99858476
10 99858495
10 99858501
10 99858599
10 99858873
10 99858925
10 99858951
10 99858961
10 99859139
10 99859701
10 99859720
10 99860360
10 99860380
10 99860564
10 99860910
10 99860960
10 99861256
10 99864405
10 99864646
10 99865588
10 99865988
10 99866101
10 99866987
10 99867267
10 99867392
10 99867718
10 99867913
10 99868017
10 99868457
10 99868483
10 99868589
10 99868605
10 99868642
10 99868667
10 99868721
10 99868760
10 99868779
10 99868809
10 99868813
10 99868845
10 99868915
10 99868951
10 99868969
10 99869015
10 99869043
10 99869062
10 99869167
10 99869294
10 99869328
10 99870359
10 99870480
10 99870526
10 99871375
10 99872257
10 99872303
10 99872445
10 99872572
10 99872664
10 99872839
10 99873118
10 99873381
10 99873541
10 99873579
10 99874166
10 99874169
10 99874200
10 99874515
10 99874600
10 99875182
10 99875215
10 99875332
10 99875393
10 99875724
10 99875786
10 99875803
10 99875875
10 99876262
10 99877096
10 99877267
10 99877402
10 99877666
10 99877889
10 99877979
10 99878013
10 99878048
10 99878176
10 99879004
10 99879488
10 99879782
10 99879787
10 99879881
10 99879970
10 99880135
10 99880161
10 99880431
10 99880469
10 99880502
10 99880738
10 99881034
10 99881223
10 99881275
10 99881390
10 99881611
10 99882101
10 99882136
10 99882586
10 99882940
10 99883050
10 99883317
10 99883337
10 99883462
10 99883950
10 99884079
10 99884375
10 99884530
10 99884766
10 99884978
10 99885769
10 99886326
10 99886456
10 99886560
10 99887291
10 99888005
10 99888407
10 99888464
10 99889777
10 99889781
10 99890124
10 99890962
10 99891008
10 99891208
10 99891448
10 99892348
10 99892528
10 99892601
10 99894705
10 99895057
10 99896018
10 99896585
10 99896854
10 99898077
10 99898300
10 99898384
10 99898608
10 99899167
10 99899651
10 99900088
10 99900996
10 99901881
10 99902161
10 99902241
10 99903276
10 99903902
10 99904162
10 99904495
10 99904619
10 99904731
10 99905110
10 99905139
10 99905388
10 99905436
10 99905606
10 99905706
10 99905728
10 99905871
10 99905950
10 99906123
10 99906199
10 99906322
10 99906333
10 99906349
10 99906399
10 99906426
10 99906553
10 99906557
10 99906649
10 99906755
10 99906997
10 99907908
10 99907911
10 99908247
10 99908874
10 99908897
10 99909063
10 99909577
10 99909708
10 99909840
10 99910073
10 99910128
10 99910868
10 99912024
10 99912169
10 99913037
10 99913847
10 99914003
10 99914247
10 99914625
10 99914979
10 99915008
10 99916264
10 99916543
10 99916555
10 99916589
10 99916667
10 99916716
10 99916925
10 99917140
10 99917241
10 99917293
10 99917294
10 99917301
10 99917311
10 99917336
10 99917898
10 99917986
10 99918097
10 99918337
10 99918490
10 99918632
10 99918830
10 99919055
10 99919426
10 99919449
10 99919463
10 99919489
10 99919493
10 99919497
10 99919509
10 99919520
10 99919540
10 99919557
10 99919567
10 99919857
10 99919869
10 99920128
10 99920377
10 99920515
10 99920616
10 99920685
10 99920847
10 99920931
10 99921035
10 99921105
10 99921138
10 99921304
10 99921314
10 99921373
10 99922057
10 99922059
10 99922422
10 99922677
10 99923443
10 99923500
10 99923694
10 99923704
10 99923922
10 99923955
10 99923987
10 99924113
10 99924145
10 99924189
10 99924199
10 99924290
10 99924431
10 99924510
10 99925087
10 99925452
10 99925687
10 99926142
10 99926621
10 99926950
10 99926968
10 99926974
10 99927007
10 99927008
10 99927118
10 99927173
10 99927395
10 99927401
10 99927444
10 99927552
10 99927620
10 99927732
10 99927978
10 99928078
10 99928192
10 99928235
10 99928266
10 99928377
10 99928388
10 99928945
10 99929019
10 99929042
10 99929075
10 99929098
10 99929113
10 99929161
10 99929205
10 99929342
10 99929412
10 99929576
10 99929958
10 99930068
10 99930093
10 99930215
10 99930307
10 99930465
10 99930825
10 99930888
10 99931133
10 99931169
10 99931258
10 99931317
10 99931353
10 99931370
10 99931419
10 99931455
10 99932704
10 99933161
10 99933218
10 99933237
10 99933272
10 99933308
10 99933310
10 99933340
10 99933470
10 99933514
10 99933517
10 99933563
10 99933613
10 99933616
10 99933668
10 99933914
10 99934061
10 99934078
10 99934176
10 99934179
10 99934255
10 99934317
10 99934326
10 99934403
10 99934405
10 99934474
10 99935087
10 99935570
10 99935736
10 99935805
10 99936298
10 99936331
10 99936333
10 99936394
10 99936397
10 99937239
10 99937308
10 99937343
10 99938117
10 99938189
10 99938652
10 99938804
10 99938893
10 99939001
10 99939058
10 99939145
10 99939214
10 99939389
10 99939538
10 99939606
10 99939647
10 99939658
10 99939660
10 99939683
10 99939888
10 99939908
10 99939909
10 99940063
10 99940064
10 99940226
10 99940227
10 99940244
10 99940253
10 99940299
10 99940624
10 99940631
10 99940970
10 99941092
10 99941141
10 99941266
10 99941314
10 99941320
10 99941333
10 99941361
10 99941485
10 99941517
10 99941524
10 99941531
10 99941578
10 99941625
10 99941750
10 99941765
10 99941785
10 99941986
10 99942099
10 99943012
10 99943034
10 99943117
10 99943334
10 99943343
10 99943617
10 99943629
10 99943630
10 99943634
10 99943636
10 99943657
10 99943790
10 99944112
10 99944166
10 99944249
10 99944251
10 99944316
10 99944509
10 99944760
10 99944840
10 99944955
10 99944981
10 99945118
10 99945150
10 99945192
10 99945218
10 99945222
10 99945247
10 99945265
10 99945393
10 99945909
10 99945917
10 99945918
10 99946012
10 99946014
10 99946745
10 99946780
10 99946866
10 99946900
10 99946903
10 99946937
10 99946982
10 99947063
10 99947065
10 99947291
10 99947388
10 99947568
10 99947569
10 99947589
10 99947631
10 99947660
10 99947819
10 99948353
10 99948370
10 99948384
10 99948545
10 99948633
10 99948770
10 99948937
10 99949054
10 99950045
10 99950821
10 99950831
10 99950966
10 99951013
10 99951272
10 99951552
10 99951556
10 99952591
10 99953482
10 99953639
10 99953893
10 99953983
10 99954143
10 99954387
10 99954580
10 99954601
10 99954739
10 99955210
10 99955639
10 99956576
10 99956583
10 99956747
10 99956786
10 99958562
10 99959066
10 99959150
10 99959468
10 99959493
10 99959599
10 99959600
10 99959821
10 99960084
10 99960257
10 99960431
10 99960443
10 99960641
10 99961462
10 99961778
10 99961786
10 99961893
10 99962326
10 99963147
10 99963225
10 99963423
10 99963457
10 99963540
10 99963572
10 99963594
10 99963595
10 99963817
10 99964012
10 99964025
10 99964091
10 99964096
10 99964264
10 99964512
10 99964595
10 99964715
10 99964915
10 99964923
10 99964964
10 99964978
10 99965047
10 99965176
10 99965179
10 99965219
10 99965237
10 99965333
10 99965334
10 99965360
10 99965375
10 99965464
10 99965670
10 99965709
10 99965830
10 99965835
10 99965867
10 99965869
10 99965888
10 99965907
10 99966715
10 99967113
10 99967188
10 99967191
10 99967194
10 99967200
10 99967204
10 99967241
10 99967275
10 99967311
10 99967356
10 99967383
10 99967789
10 99967793
10 99967795
10 99967906
10 99967987
10 99968124
10 99968266
10 99968309
10 99968364
10 99968704
10 99968729
10 99968777
10 99969009
10 99969020
10 99969571
10 99969659
10 99969737
10 99969764
10 99969769
10 99969770
10 99970217
10 99970467
10 99970504
10 99970508
10 99970561
10 99970567
10 99970642
10 99970680
10 99970706
10 99970711
10 99970894
10 99970898
10 99971189
10 99971322
10 99972171
10 99972718
10 99972947
10 99973004
10 99973089
10 99973101
10 99973429
10 99973505
10 99973518
10 99973522
10 99973553
10 99973931
10 99974005
10 99974089
10 99974419
10 99974541
10 99974639
10 99975172
10 99975513
10 99975536
10 99976192
10 99976636
10 99976666
10 99976773
10 99976794
10 99976837
10 99976847
10 99976890
10 99976895
10 99976924
10 99976928
10 99976974
10 99976977
10 99977030
10 99977043
10 99977105
10 99977176
10 99977269
10 99977289
10 99977301
10 99977369
10 99977413
10 99977462
10 99977568
10 99977587
10 99977597
10 99977628
10 99978220
10 99978320
10 99978438
10 99978439
10 99978446
10 99978553
10 99978593
10 99978595
10 99978758
10 99978868
10 99978917
10 99979029
10 99979070
10 99979270
10 99979349
10 99979356
10 99979397
10 99979482
10 99979678
10 99980365
10 99980414
10 99980543
10 99980562
10 99980688
10 99981067
10 99981313
10 99981484
10 99981597
10 99981720
10 99981757
10 99982182
10 99982190
10 99982259
10 99982267
10 99982401
10 99982438
10 99982629
10 99982699
10 99983202
10 99983304
10 99983510
10 99983537
10 99983552
10 99983628
10 99983632
10 99983741
10 99983807
10 99984015
10 99984093
10 99984101
10 99984116
10 99984146
10 99984235
10 99984264
10 99984360
10 99984546
10 99984728
10 99984852
10 99984874
10 99984892
10 99984940
10 99985015
10 99985042
10 99985175
10 99985467
10 99985685
10 99985695
10 99985755
10 99985918
10 99985929
10 99986058
10 99986235
10 99986343
10 99986408
10 99986604
10 99986635
10 99986640
10 99986658
10 99986680
10 99986801
10 99986889
10 99986915
10 99986916
10 99987055
10 99987999
10 99988087
10 99988095
10 99988252
10 99988425
10 99988489
10 99988644
10 99988665
10 99988678
10 99988745
10 99988767
10 99988768
10 99988894
10 99988932
10 99988999
10 99989097
10 99989098
10 99989356
10 99989374
10 99989637
10 99989661
10 99989681
10 99989728
10 99989740
10 99989757
10 99989777
10 99989931
10 99989932
10 99989986
10 99990104
10 99990943
10 99990980
10 99991100
10 99991154
10 99991190
10 99991419
10 99991473
10 99991479
10 99991649
10 99991664
10 99991665
10 99991699
10 99991750
10 99991887
10 99991950
10 99991966
10 99992014
10 99992167
10 99992251
10 99992311
10 99992337
10 99992339
10 99992349
10 99992619
10 99992660
10 99992723
10 99992781
10 99992804
10 99992889
10 99993007
10 99993249
10 99993309
10 99993359
10 99993387
10 99993403
10 99993463
10 99993491
10 99993591
10 99993629
10 99993642
10 99993648
10 99993649
10 99993750
10 99993768
10 99993778
10 99993831
10 99993866
10 99994094
10 99994110
10 99994155
10 99994205
10 99994289
10 99994465
10 99994489
10 99994576
10 99994579
10 99994588
10 99994595
10 99994698
10 99994706
10 99995277
10 99995407
10 99995567
10 99995770
10 99995772
10 99995880
10 99995884
10 99996730
10 99996761
10 99997247
10 99997360
10 99997518
10 99997718
10 99997820
10 99997965
10 99998029
10 99998180
10 99998408
10 99998595
10 99998886
10 99999165
10 99999223
10 99999249
10 99999267
10 99999604
10 99999664
10 100000221
10 100000320
10 100000670
10 100000782
10 100000865
10 100000889
10 100000912
10 100000945
10 100000960
10 100001076
10 100001091
10 100001283
10 100001294
10 100001298
10 100001304
10 100001316
10 100001361
10 100001494
10 100001716
10 100001717
10 100001759
10 100001778
10 100001815
10 100001879
10 100001919
10 100001935
10 100001939
10 100001944
10 100001952
10 100001981
10 100001986
10 100001996
10 100002005
10 100002026
10 100002060
10 100002116
10 100002281
10 100002361
10 100002583
10 100002842
10 100002899
10 100002991
10 100003017
10 100003078
10 100003091
10 100003133
10 100003189
10 100003236
10 100003290
10 100003425
10 100003463
10 100003514
10 100003628
10 100003696
10 100004110
10 100004168
10 100004174
10 100004193
10 100004209
10 100004241
10 100004251
10 100004257
10 100004371
10 100004399
10 100004424
10 100004491
10 100004508
10 100004518
10 100004748
10 100004799
10 100004910
10 100005973
10 100006071
10 100006078
10 100006104
10 100006126
10 100006144
10 100006189
10 100006192
10 100006292
10 100006335
10 100006447
10 100006536
10 100006572
10 100006573
10 100006726
10 100006728
10 100006742
10 100006805
10 100006821
10 100006858
10 100006887
10 100006898
10 100007016
10 100007120
10 100007166
10 100007173
10 100007176
10 100007371
10 100007414
10 100007640
10 100007725
10 100007731
10 100007793
10 100007803
10 100007826
10 100008067
10 100008134
10 100008370
10 100008699
10 100009075
10 100009083
10 100009130
10 100009210
10 100009382
10 100009680
10 100009710
10 100009731
10 100009794
10 100009826
10 100010014
10 100010109
10 100010184
10 100010193
10 100010254
10 100010321
10 100010330
10 100010339
10 100010503
10 100010590
10 100010675
10 100012943
10 100012996
10 100012999
10 100013019
10 100013021
10 100013137
10 100013142
10 100013174
10 100013881
10 100013899
10 100013930
10 100014014
10 100014019
10 100014039
10 100014041
10 100014141
10 100014159
10 100014272
10 100014333
10 100014372
10 100014419
10 100014645
10 100014647
10 100014656
10 100014665
10 100014693
10 100014735
10 100014741
10 100014814
10 100014842
10 100014916
10 100015024
10 100015379
10 100015439
10 100015484
10 100015563
10 100015644
10 100015653
10 100015672
10 100015689
10 100015696
10 100015716
10 100015774
10 100015775
10 100015855
10 100015968
10 100016002
10 100016029
10 100016185
10 100016198
10 100016286
10 100016348
10 100016699
10 100016999
10 100017063
10 100017067
10 100017401
10 100017465
10 100017531
10 100017911
10 100017957
10 100017983
10 100017984
10 100018095
10 100018097
10 100018202
10 100019305
10 100020191
10 100020556
10 100021388
10 100021429
10 100022106
10 100022330
10 100022364
10 100022378
10 100023554
10 100025227
10 100025346
10 100025649
10 100025803
10 100025809
10 100025945
10 100025976
10 100026352
10 100026823
10 100026882
10 100027005
10 100027012
10 100027506
10 100027833
10 100027844
10 100027869
10 100028962
10 100029083
10 100029576
10 100030035
10 100030301
10 100030413
10 100030457
10 100031898
10 100032810
10 100033260
10 100033543
10 100034162
10 100034836
10 100034926
10 100034955
10 100034965
10 100035261
10 100035548
10 100035987
10 100036342
10 100036934
10 100036981
10 100037134
10 100037238
10 100037289
10 100037346
10 100037408
10 100037428
10 100037493
10 100037681
10 100037718
10 100037720
10 100037802
10 100037843
10 100037909
10 100037913
10 100037937
10 100037963
10 100038065
10 100038122
10 100038139
10 100038308
10 100040401
10 100040493
10 100040677
10 100040692
10 100040745
10 100040775
10 100040804
10 100040889
10 100040891
10 100040895
10 100040919
10 100041039
10 100041045
10 100041056
10 100041057
10 100041065
10 100041119
10 100041124
10 100041148
10 100041154
10 100041159
10 100041281
10 100041471
10 100041536
10 100041537
10 100041571
10 100041580
10 100041581
10 100041765
10 100041832
10 100042360
10 100042450
10 100042742
10 100042755
10 100042828
10 100042867
10 100042873
10 100042883
10 100042894
10 100043014
10 100043078
10 100043095
10 100043110
10 100043358
10 100043401
10 100043530
10 100043537
10 100043589
10 100043680
10 100043747
10 100043804
10 100043817
10 100043835
10 100043900
10 100043910
10 100043958
10 100043971
10 100044012
10 100044051
10 100044094
10 100044106
10 100044139
10 100044194
10 100044390
10 100044503
10 100044737
10 100044796
10 100044967
10 100044980
10 100045112
10 100045269
10 100045371
10 100045496
10 100045767
10 100045874
10 100045920
10 100046250
10 100046251
10 100046336
10 100046385
10 100046400
10 100046424
10 100046445
10 100046517
10 100046728
10 100046790
10 100046871
10 100046872
10 100046918
10 100046967
10 100047189
10 100047550
10 100047574
10 100047710
10 100047711
10 100047765
10 100047767
10 100048179
10 100048229
10 100048243
10 100048798
10 100048815
10 100048869
10 100048881
10 100048959
10 100049218
10 100049519
10 100049574
10 100049591
10 100049713
10 100049771
10 100049787
10 100049893
10 100049917
10 100050574
10 100050708
10 100052166
10 100052209
10 100052631
10 100052996
10 100054205
10 100054293
10 100054662
10 100054753
10 100055099
10 100055114
10 100055163
10 100055386
10 100055668
10 100055903
10 100055957
10 100056006
10 100056007
10 100056276
10 100056418
10 100056581
10 100056865
10 100056873
10 100056934
10 100056952
10 100057032
10 100057181
10 100057331
10 100057480
10 100057493
10 100057498
10 100057575
10 100057622
10 100057660
10 100057807
10 100057863
10 100057967
10 100059454
10 100059476
10 100059489
10 100059594
10 100059598
10 100059603
10 100059636
10 100059640
10 100059679
10 100060390
10 100060534
10 100060571
10 100060738
10 100060777
10 100060910
10 100060983
10 100061068
10 100061186
10 100061267
10 100061279
10 100061329
10 100061684
10 100061967
10 100061973
10 100062012
10 100062239
10 100062276
10 100062277
10 100062364
10 100062418
10 100062510
10 100062558
10 100063167
10 100063168
10 100063243
10 100063266
10 100063424
10 100063626
10 100063632
10 100063633
10 100063635
10 100063658
10 100063772
10 100063854
10 100063879
10 100063955
10 100063992
10 100064084
10 100064304
10 100064796
10 100064842
10 100064898
10 100064947
10 100065007
10 100065028
10 100065143
10 100065150
10 100065164
10 100065190
10 100065284
10 100065296
10 100065378
10 100065485
10 100065677
10 100065742
10 100065808
10 100065827
10 100066440
10 100066519
10 100066677
10 100066756
10 100066780
10 100067058
10 100067060
10 100067073
10 100067097
10 100067111
10 100067123
10 100067150
10 100067171
10 100067190
10 100067227
10 100067356
10 100067650
10 100067950
10 100068071
10 100068147
10 100068187
10 100068245
10 100068277
10 100068495
10 100068532
10 100068647
10 100068715
10 100069010
10 100069225
10 100069338
10 100069479
10 100069537
10 100069584
10 100069631
10 100069666
10 100069721
10 100069952
10 100070103
10 100070113
10 100070276
10 100070593
10 100070663
10 100070769
10 100071039
10 100071058
10 100071059
10 100071070
10 100071087
10 100071296
10 100071319
10 100071742
10 100071891
10 100072007
10 100072173
10 100072201
10 100072254
10 100072467
10 100072841
10 100072842
10 100072888
10 100073196
10 100073237
10 100073247
10 100073503
10 100073622
10 100073816
10 100073830
10 100073876
10 100073898
10 100074010
10 100074433
10 100074537
10 100074974
10 100075286
10 100075542
10 100075629
10 100075666
10 100076029
10 100076152
10 100076177
10 100076178
10 100076388
10 100076634
10 100076883
10 100076890
10 100076991
10 100077809
10 100077825
10 100077833
10 100082095
10 100082219
10 100082253
10 100082258
10 100082332
10 100082345
10 100082573
10 100082614
10 100083263
10 100083407
10 100083482
10 100083525
10 100083545
10 100083552
10 100083625
10 100083648
10 100083945
10 100083947
10 100083980
10 100083998
10 100084150
10 100084167
10 100084445
10 100084483
10 100084490
10 100084926
10 100084941
10 100084963
10 100084971
10 100085147
10 100085298
10 100085467
10 100085587
10 100085588
10 100085759
10 100086121
10 100086195
10 100086271
10 100086344
10 100086501
10 100086547
10 100086595
10 100086698
10 100086891
10 100086925
10 100086998
10 100087107
10 100087136
10 100087139
10 100087261
10 100087295
10 100087301
10 100087451
10 100087685
10 100088115
10 100088118
10 100088315
10 100088349
10 100088356
10 100090664
10 100090746
10 100090891
10 100091038
10 100091071
10 100091321
10 100091331
10 100091340
10 100091363
10 100091369
10 100091422
10 100091428
10 100092718
10 100092747
10 100092818
10 100092854
10 100092952
10 100093021
10 100093107
10 100094965
10 100095224
10 100095343
10 100095466
10 100095634
10 100095798
10 100097112
10 100097510
10 100097529
10 100097547
10 100097552
10 100097690
10 100097691
10 100097782
10 100097894
10 100098200
10 100098506
10 100098647
10 100098825
10 100098849
10 100098882
10 100098948
10 100098998
10 100099347
10 100099598
10 100099945
10 100099971
10 100100694
10 100100705
10 100100746
10 100100884
10 100101005
10 100101138
10 100101286
10 100101331
10 100101598
10 100101730
10 100101798
10 100101830
10 100101883
10 100101940
10 100101980
10 100101981
10 100101985
10 100102090
10 100102099
10 100102220
10 100102247
10 100102455
10 100102461
10 100102533
10 100102605
10 100102609
10 100102788
10 100102941
10 100103098
10 100103158
10 100103369
10 100103412
10 100103550
10 100103663
10 100103726
10 100103753
10 100104249
10 100104669
10 100104956
10 100105320
10 100105354
10 100105557
10 100105622
10 100105623
10 100105725
10 100106590
10 100106601
10 100107215
10 100107219
10 100107359
10 100107461
10 100107677
10 100108048
10 100108674
10 100109199
10 100109225
10 100112137
10 100112768
10 100112804
10 100113265
10 100113274
10 100114905
10 100114992
10 100115270
10 100115289
10 100115323
10 100115332
10 100115905
10 100116657
10 100117174
10 100117778
10 100118845
10 100119036
10 100119169
10 100119345
10 100119855
10 100120031
10 100120217
10 100120354
10 100120362
10 100120788
10 100120863
10 100121002
10 100121119
10 100121325
10 100121683
10 100121978
10 100122287
10 100122474
10 100122523
10 100122527
10 100122532
10 100122548
10 100122554
10 100122562
10 100122573
10 100122593
10 100122607
10 100122610
10 100122729
10 100122774
10 100122855
10 100122923
10 100123098
10 100123197
10 100124102
10 100124247
10 100124311
10 100124986
10 100125106
10 100125692
10 100126206
10 100126453
10 100126571
10 100126583
10 100126592
10 100126602
10 100126651
10 100126761
10 100126762
10 100126763
10 100126803
10 100126822
10 100126841
10 100127320
10 100128512
10 100129141
10 100129335
10 100129431
10 100131561
10 100132112
10 100132216
10 100132421
10 100133078
10 100133146
10 100133715
10 100134218
10 100135840
10 100136037
10 100136282
10 100136387
10 100136607
10 100136651
10 100137320
10 100137482
10 100137619
10 100137669
10 100138037
10 100138046
10 100138128
10 100138341
10 100138444
10 100138808
10 100138829
10 100139738
10 100140032
10 100140149
10 100141029
10 100141412
10 100141472
10 100141692
10 100141722
10 100143303
10 100143498
10 100144123
10 100145198
10 100146036
10 100146235
10 100146262
10 100146291
10 100146423
10 100146458
10 100146892
10 100148534
10 100148812
10 100148975
10 100149038
10 100149117
10 100149140
10 100149141
10 100149142
10 100149153
10 100149280
10 100149454
10 100149681
10 100150103
10 100150790
10 100150791
10 100150815
10 100152278
10 100152365
10 100152600
10 100153425
10 100153764
10 100154156
10 100154544
10 100154547
10 100154675
10 100155000
10 100155018
10 100155039
10 100155078
10 100155288
10 100155317
10 100155506
10 100155511
10 100156088
10 100156204
10 100156306
10 100157382
10 100157712
10 100157828
10 100157877
10 100158047
10 100158129
10 100158249
10 100158374
10 100158646
10 100158791
10 100158939
10 100159236
10 100159592
10 100159708
10 100159731
10 100159911
10 100160235
10 100160406
10 100160408
10 100160598
10 100160844
10 100160984
10 100161011
10 100161061
10 100161077
10 100161278
10 100161280
10 100161407
10 100162487
10 100162511
10 100162569
10 100162589
10 100162837
10 100162869
10 100163206
10 100164162
10 100164376
10 100164519
10 100164533
10 100164602
10 100164659
10 100164701
10 100165011
10 100165040
10 100165319
10 100165900
10 100166063
10 100166077
10 100166161
10 100166605
10 100166686
10 100166779
10 100166825
10 100166826
10 100166955
10 100167019
10 100167124
10 100167181
10 100167468
10 100167900
10 100167918
10 100168160
10 100168386
10 100168511
10 100168738
10 100168880
10 100169234
10 100169346
10 100169399
10 100170844
10 100173272
10 100173276
10 100173490
10 100174128
10 100174140
10 100174793
10 100174859
10 100174876
10 100175464
10 100175509
10 100175715
10 100178073
10 100178851
10 100178957
10 100179736
10 100179946
10 100180349
10 100180364
10 100180453
10 100180515
10 100180956
10 100181360
10 100181709
10 100181929
10 100182279
10 100182883
10 100182921
10 100183021
10 100183123
10 100183231
10 100183788
10 100183992
10 100184244
10 100184356
10 100184477
10 100184528
10 100185337
10 100185381
10 100185395
10 100186334
10 100186397
10 100186436
10 100186946
10 100186983
10 100187206
10 100187372
10 100187563
10 100187737
10 100187743
10 100187779
10 100187911
10 100188081
10 100188084
10 100188188
10 100188217
10 100188284
10 100188317
10 100188350
10 100188456
10 100188537
10 100188797
10 100188800
10 100188928
10 100189055
10 100189583
10 100189587
10 100189667
10 100189811
10 100189973
10 100190169
10 100190251
10 100190413
10 100190564
10 100190568
10 100190587
10 100190609
10 100190631
10 100190713
10 100190734
10 100190861
10 100190862
10 100190908
10 100191017
10 100191116
10 100191135
10 100191153
10 100191160
10 100191661
10 100191689
10 100191842
10 100191865
10 100191910
10 100191953
10 100192016
10 100192063
10 100192437
10 100192622
10 100192628
10 100192655
10 100192664
10 100192682
10 100192698
10 100192700
10 100192715
10 100192741
10 100192765
10 100192797
10 100192907
10 100193059
10 100193061
10 100193119
10 100193216
10 100193217
10 100193236
10 100193244
10 100193345
10 100193360
10 100193362
10 100193376
10 100193403
10 100193409
10 100193436
10 100193456
10 100193467
10 100193557
10 100193585
10 100193709
10 100193720
10 100193723
10 100194191
10 100194249
10 100194284
10 100194390
10 100194474
10 100194483
10 100194637
10 100194724
10 100195098
10 100195156
10 100195214
10 100195331
10 100195343
10 100195446
10 100195502
10 100195570
10 100195635
10 100195650
10 100196545
10 100196551
10 100196624
10 100196676
10 100196746
10 100197008
10 100197122
10 100197223
10 100197252
10 100197401
10 100197729
10 100197757
10 100198033
10 100198074
10 100198102
10 100198103
10 100198108
10 100198138
10 100198175
10 100198231
10 100198234
10 100198428
10 100198477
10 100198567
10 100198577
10 100198676
10 100198784
10 100198808
10 100198915
10 100198952
10 100199081
10 100199179
10 100199194
10 100199215
10 100199334
10 100199425
10 100199480
10 100199694
10 100199782
10 100199916
10 100200066
10 100200139
10 100200221
10 100200546
10 100200584
10 100200585
10 100200605
10 100200647
10 100200650
10 100200733
10 100200836
10 100200915
10 100200933
10 100200934
10 100201192
10 100201254
10 100201301
10 100201393
10 100201395
10 100201432
10 100201503
10 100201571
10 100201588
10 100201613
10 100201629
10 100201631
10 100201634
10 100201639
10 100201702
10 100201767
10 100201809
10 100201886
10 100201898
10 100201909
10 100202119
10 100202222
10 100202612
10 100202841
10 100202902
10 100202924
10 100203226
10 100203323
10 100203416
10 100203509
10 100203583
10 100203591
10 100203647
10 100203703
10 100203874
10 100203901
10 100204157
10 100204629
10 100204701
10 100204717
10 100205092
10 100205314
10 100206424
10 100209094
10 100210477
10 100211992
10 100212055
10 100213535
10 100213557
10 100214956
10 100214982
10 100214993
10 100216610
10 100216798
10 100217386
10 100220372
10 100220912
10 100221611
10 100222241
10 100223640
10 100227043
10 100227172
10 100227195
10 100227356
10 100227506
10 100227553
10 100227558
10 100227562
10 100227590
10 100227594
10 100227610
10 100227617
10 100227621
10 100227625
10 100227674
10 100227704
10 100227761
10 100227805
10 100227995
10 100228005
10 100228202
10 100228322
10 100230183
10 100230929
10 100230941
10 100231000
10 100231090
10 100232321
10 100232416
10 100232441
10 100232724
10 100233250
10 100235467
10 100235543
10 100235561
10 100238980
10 100239906
10 100241121
10 100241548
10 100241732
10 100243130
10 100243209
10 100243607
10 100243946
10 100244232
10 100244521
10 100246177
10 100246230
10 100246719
10 100246779
10 100247328
10 100248783
10 100250577
10 100251871
10 100256454
10 100256569
10 100256602
10 100257548
10 100257932
10 100257948
10 100258931
10 100259863
10 100261113
10 100262553
10 100263039
10 100264851
10 100266076
10 100266990
10 100267495
10 100268295
10 100269240
10 100269283
10 100270034
10 100270301
10 100270991
10 100271039
10 100271185
10 100271244
10 100272127
10 100272209
10 100272548
10 100272748
10 100274089
10 100274126
10 100274681
10 100275268
10 100275326
10 100275663
10 100276690
10 100276775
10 100276791
10 100276858
10 100276879
10 100276922
10 100276951
10 100278032
10 100278221
10 100278365
10 100278873
10 100279171
10 100279254
10 100279660
10 100279782
10 100280545
10 100280696
10 100280777
10 100281346
10 100282516
10 100283087
10 100284407
10 100284526
10 100284795
10 100285384
10 100285499
10 100285515
10 100285612
10 100286144
10 100286175
10 100286302
10 100286384
10 100286455
10 100289440
10 100289441
10 100289505
10 100290111
10 100290597
10 100290993
10 100291069
10 100291362
10 100291558
10 100291662
10 100291931
10 100292036
10 100292134
10 100292288
10 100293190
10 100293516
10 100293640
10 100293988
10 100294151
10 100294214
10 100295346
10 100295553
10 100295780
10 100295831
10 100295978
10 100295982
10 100296050
10 100296378
10 100296557
10 100296598
10 100296605
10 100296860
10 100297315
10 100297445
10 100298348
10 100298360
10 100298428
10 100298565
10 100298768
10 100298771
10 100298799
10 100299153
10 100299803
10 100299855
10 100300089
10 100300415
10 100300653
10 100300868
10 100301383
10 100301474
10 100301683
10 100301770
10 100302051
10 100302768
10 100303413
10 100303447
10 100303489
10 100303900
10 100304148
10 100304392
10 100304652
10 100305891
10 100305916
10 100306790
10 100306990
10 100307574
10 100307703
10 100308183
10 100308248
10 100308818
10 100308985
10 100309052
10 100309729
10 100310087
10 100310201
10 100310468
10 100315020
10 100315433
10 100315899
10 100317361
10 100317400
10 100319024
10 100319113
10 100319126
10 100319673
10 100320178
10 100320573
10 100320638
10 100320900
10 100321425
10 100322794
10 100322954
10 100323495
10 100323818
10 100324739
10 100326145
10 100326383
10 100326528
10 100326553
10 100328113
10 100328403
10 100328610
10 100329176
10 100329200
10 100329685
10 100330230
10 100330237
10 100330800
10 100331450
10 100331568
10 100332592
10 100332639
10 100333226
10 100333276
10 100334287
10 100334524
10 100334992
10 100336378
10 100337237
10 100337781
10 100340846
10 100340847
10 100342017
10 100342680
10 100344675
10 100344711
10 100345046
10 100345617
10 100346399
10 100349046
10 100349946
10 100350325
10 100350363
10 100350954
10 100351125
10 100351195
10 100351483
10 100351809
10 100351837
10 100352073
10 100352438
10 100352763
10 100353284
10 100353324
10 100353360
10 100353801
10 100354776
10 100354790
10 100356136
10 100356638
10 100356750
10 100357494
10 100357960
10 100358105
10 100358388
10 100358872
10 100359058
10 100359129
10 100360300
10 100360581
10 100360706
10 100360830
10 100360970
10 100361273
10 100362472
10 100363227
10 100363564
10 100363604
10 100363782
10 100363873
10 100363974
10 100364015
10 100364058
10 100364061
10 100364086
10 100364137
10 100364325
10 100364338
10 100364418
10 100364551
10 100364724
10 100365029
10 100366942
10 100368156
10 100368995
10 100369052
10 100370586
10 100372396
10 100372480
10 100372572
10 100372641
10 100373426
10 100375890
10 100376053
10 100378459
10 100378727
10 100380076
10 100381737
10 100385561
10 100386078
10 100386191
10 100386861
10 100387073
10 100387290
10 100390072
10 100390329
10 100391455
10 100391673
10 100392734
10 100395933
10 100395972
10 100396174
10 100396535
10 100396605
10 100397465
10 100397512
10 100397560
10 100398642
10 100398946
10 100398973
10 100398983
10 100399376
10 100399986
10 100400395
10 100400768
10 100402018
10 100402581
10 100402597
10 100403399
10 100405660
10 100406935
10 100407305
10 100407333
10 100407520
10 100407857
10 100408001
10 100408044
10 100410502
10 100410604
10 100411219
10 100411979
10 100413271
10 100414392
10 100414619
10 100415737
10 100419039
10 100419535
10 100420116
10 100420510
10 100420575
10 100421863
10 100423044
10 100423666
10 100424157
10 100424263
10 100425350
10 100426002
10 100426416
10 100427637
10 100428724
10 100429509
10 100429691
10 100432850
10 100433120
10 100433180
10 100433404
10 100434192
10 100434819
10 100435374
10 100435949
10 100436292
10 100437256
10 100437338
10 100437405
10 100437514
10 100437754
10 100437873
10 100441042
10 100442615
10 100443064
10 100443349
10 100444162
10 100444286
10 100444547
10 100444634
10 100445132
10 100445169
10 100446613
10 100447000
10 100447045
10 100447135
10 100447416
10 100447454
10 100449192
10 100449263
10 100449472
10 100450077
10 100451488
10 100451549
10 100451885
10 100452630
10 100453318
10 100453446
10 100453731
10 100453732
10 100453749
10 100453906
10 100454325
10 100454587
10 100454967
10 100455250
10 100455646
10 100455770
10 100458454
10 100459127
10 100459457
10 100460161
10 100460780
10 100461117
10 100461239
10 100461460
10 100461546
10 100461895
10 100462546
10 100462809
10 100463010
10 100464491
10 100464819
10 100466314
10 100467033
10 100467216
10 100467945
10 100468885
10 100469742
10 100469759
10 100469832
10 100470462
10 100470618
10 100470948
10 100471237
10 100471413
10 100471580
10 100471665
10 100472604
10 100472940
10 100472966
10 100473000
10 100473361
10 100473635
10 100474211
10 100474656
10 100476923
10 100477339
10 100478882
10 100478949
10 100479064
10 100479162
10 100479219
10 100479688
10 100479755
10 100479852
10 100480082
10 100480411
10 100480547
10 100480552
10 100481763
10 100482185
10 100482567
10 100482651
10 100482661
10 100482866
10 100482900
10 100484430
10 100484834
10 100485019
10 100485370
10 100485687
10 100485762
10 100487099
10 100488075
10 100488205
10 100489247
10 100490571
10 100498097
10 100498158
10 100498212
10 100498936
10 100499093
10 100499836
10 100500226
10 100501489
10 100501699
10 100502511
10 100504156
10 100504358
10 100504388
10 100504530
10 100504891
10 100506008
10 100507380
10 100508501
10 100508994
10 100509967
10 100510568
10 100510722
10 100511488
10 100511884
10 100512233
10 100513213
10 100513721
10 100514023
10 100514050
10 100515062
10 100515190
10 100515252
10 100515304
10 100515660
10 100515956
10 100517741
10 100518885
10 100519254
10 100519355
10 100519423
10 100519724
10 100519742
10 100520110
10 100520348
10 100520558
10 100520589
10 100520821
10 100521146
10 100521320
10 100521466
10 100523275
10 100523724
10 100524336
10 100524416
10 100524597
10 100525155
10 100526493
10 100527159
10 100527706
10 100528654
10 100528705
10 100528909
10 100528974
10 100529811
10 100529874
10 100530297
10 100531296
10 100531825
10 100531839
10 100532245
10 100532609
10 100533525
10 100537571
10 100542863
10 100543138
10 100543497
10 100543713
10 100544744
10 100545039
10 100545512
10 100546300
10 100546360
10 100546381
10 100546438
10 100546750
10 100547546
10 100548366
10 100548566
10 100549021
10 100549082
10 100549136
10 100549281
10 100549513
10 100549514
10 100549526
10 100549637
10 100549674
10 100550387
10 100550763
10 100551172
10 100551211
10 100551513
10 100551548
10 100551607
10 100552712
10 100553711
10 100553723
10 100553968
10 100554278
10 100555089
10 100555492
10 100555523
10 100555651
10 100555706
10 100555863
10 100555911
10 100555936
10 100556133
10 100556215
10 100556223
10 100556226
10 100556251
10 100556274
10 100556344
10 100556654
10 100556869
10 100556870
10 100557060
10 100557116
10 100557276
10 100557300
10 100557498
10 100557542
10 100557640
10 100557681
10 100557714
10 100557751
10 100557881
10 100557924
10 100558080
10 100558127
10 100558131
10 100558377
10 100558609
10 100558636
10 100558652
10 100558679
10 100558912
10 100558998
10 100559015
10 100559060
10 100559103
10 100559178
10 100559281
10 100559364
10 100559437
10 100559441
10 100559525
10 100559535
10 100559622
10 100559657
10 100559804
10 100559850
10 100559994
10 100560047
10 100560074
10 100560173
10 100560188
10 100560221
10 100560234
10 100560250
10 100560301
10 100560347
10 100560449
10 100560472
10 100560638
10 100560716
10 100560809
10 100561005
10 100561037
10 100561151
10 100561474
10 100561528
10 100561554
10 100561752
10 100561807
10 100561821
10 100561872
10 100561948
10 100562091
10 100562365
10 100562554
10 100562607
10 100562616
10 100562724
10 100562755
10 100562765
10 100562902
10 100563008
10 100563095
10 100563242
10 100563243
10 100563253
10 100563349
10 100563704
10 100563716
10 100564006
10 100564436
10 100564726
10 100565133
10 100565190
10 100565362
10 100565379
10 100565520
10 100565530
10 100565566
10 100565584
10 100565640
10 100565717
10 100565801
10 100565859
10 100565971
10 100565991
10 100566027
10 100566170
10 100566203
10 100566220
10 100566245
10 100566246
10 100566412
10 100566482
10 100566573
10 100566582
10 100566583
10 100566652
10 100566687
10 100567415
10 100567456
10 100567723
10 100567745
10 100567903
10 100567996
10 100568029
10 100568033
10 100568041
10 100568063
10 100568090
10 100568238
10 100568307
10 100568316
10 100568335
10 100568338
10 100568374
10 100568450
10 100568526
10 100568546
10 100568712
10 100568857
10 100569005
10 100569492
10 100569529
10 100569658
10 100569674
10 100569990
10 100570010
10 100570273
10 100570274
10 100570326
10 100570352
10 100570908
10 100571101
10 100571143
10 100571186
10 100571375
10 100571498
10 100572296
10 100572416
10 100572691
10 100572712
10 100573171
10 100573196
10 100574366
10 100574849
10 100574965
10 100575129
10 100575153
10 100575296
10 100575303
10 100575510
10 100575511
10 100575562
10 100575596
10 100575668
10 100575670
10 100575716
10 100575736
10 100575737
10 100575740
10 100575850
10 100575853
10 100576448
10 100576499
10 100576777
10 100576800
10 100576801
10 100576865
10 100576898
10 100576902
10 100577819
10 100577833
10 100577853
10 100577907
10 100577931
10 100577932
10 100577978
10 100578192
10 100578225
10 100578286
10 100578319
10 100578340
10 100578346
10 100578447
10 100578827
10 100578847
10 100578891
10 100578987
10 100579234
10 100579311
10 100579545
10 100579686
10 100580524
10 100580708
10 100580797
10 100580810
10 100580862
10 100580883
10 100580899
10 100581147
10 100581268
10 100581393
10 100581507
10 100581593
10 100581747
10 100581820
10 100581935
10 100581936
10 100582086
10 100582130
10 100582134
10 100582150
10 100582256
10 100582397
10 100582416
10 100582429
10 100582434
10 100582442
10 100582449
10 100582475
10 100582530
10 100582575
10 100582628
10 100582748
10 100582792
10 100583110
10 100583119
10 100583344
10 100583525
10 100583571
10 100583663
10 100583694
10 100583697
10 100585088
10 100585093
10 100585159
10 100585172
10 100585637
10 100585679
10 100585728
10 100585757
10 100585766
10 100585782
10 100585978
10 100585980
10 100586278
10 100586365
10 100586366
10 100586378
10 100586451
10 100586528
10 100586541
10 100586559
10 100586560
10 100586589
10 100586648
10 100586655
10 100586742
10 100586918
10 100587304
10 100587385
10 100587396
10 100587458
10 100587588
10 100587718
10 100587795
10 100587812
10 100588049
10 100588063
10 100588191
10 100588196
10 100588214
10 100588314
10 100588385
10 100588390
10 100588466
10 100588529
10 100588619
10 100588680
10 100588719
10 100588734
10 100588759
10 100588793
10 100588814
10 100588827
10 100588829
10 100588844
10 100588849
10 100588880
10 100588915
10 100588932
10 100588939
10 100592559
10 100592802
10 100593038
10 100593057
10 100593058
10 100593067
10 100593258
10 100593393
10 100593406
10 100593582
10 100593595
10 100593813
10 100593985
10 100594203
10 100594227
10 100594452
10 100594654
10 100594679
10 100594733
10 100594734
10 100594820
10 100594894
10 100594990
10 100595159
10 100595214
10 100595289
10 100595578
10 100595865
10 100596712
10 100596767
10 100596909
10 100596915
10 100597083
10 100597452
10 100597470
10 100597531
10 100597592
10 100597660
10 100597662
10 100597674
10 100597712
10 100597737
10 100597816
10 100597823
10 100597841
10 100597894
10 100597905
10 100597921
10 100598374
10 100598419
10 100598455
10 100598654
10 100598863
10 100598968
10 100599221
10 100599223
10 100599420
10 100599499
10 100599505
10 100599584
10 100600311
10 100600584
10 100600924
10 100600929
10 100601213
10 100601423
10 100601427
10 100601706
10 100602037
10 100602201
10 100602346
10 100602617
10 100602855
10 100602860
10 100607186
10 100607235
10 100607298
10 100607392
10 100607518
10 100607535
10 100607727
10 100607789
10 100607848
10 100607919
10 100607929
10 100608269
10 100608288
10 100608356
10 100608431
10 100608465
10 100608568
10 100608617
10 100608618
10 100608678
10 100608706
10 100608943
10 100608984
10 100609003
10 100609637
10 100609813
10 100609862
10 100609871
10 100609922
10 100610026
10 100610086
10 100610087
10 100610098
10 100611572
10 100611594
10 100612889
10 100612949
10 100612978
10 100613218
10 100613333
10 100613529
10 100613711
10 100613797
10 100613806
10 100613911
10 100614009
10 100614031
10 100614298
10 100614314
10 100614317
10 100614354
10 100614656
10 100614694
10 100614823
10 100614843
10 100615341
10 100615555
10 100615728
10 100616195
10 100616259
10 100616321
10 100618615
10 100618639
10 100618749
10 100618903
10 100620014
10 100620020
10 100620122
10 100620217
10 100620314
10 100620466
10 100620487
10 100620904
10 100620965
10 100621385
10 100621590
10 100621972
10 100622264
10 100622614
10 100622824
10 100623054
10 100623057
10 100623120
10 100623194
10 100623203
10 100623255
10 100623343
10 100623551
10 100623951
10 100624040
10 100624051
10 100624452
10 100624524
10 100624531
10 100624772
10 100625188
10 100625218
10 100625301
10 100625325
10 100625329
10 100625913
10 100626014
10 100626764
10 100626924
10 100626972
10 100627082
10 100627119
10 100627390
10 100627504
10 100627539
10 100627608
10 100627750
10 100628031
10 100628507
10 100628523
10 100628755
10 100628803
10 100629034
10 100630220
10 100630284
10 100633526
10 100633729
10 100633815
10 100633841
10 100633858
10 100634274
10 100634310
10 100634374
10 100634555
10 100634715
10 100635217
10 100635528
10 100635529
10 100636951
10 100637040
10 100637077
10 100637111
10 100637112
10 100637114
10 100637115
10 100637128
10 100637139
10 100637145
10 100637147
10 100637494
10 100637810
10 100637983
10 100638245
10 100638903
10 100638911
10 100639699
10 100639985
10 100640681
10 100640760
10 100640979
10 100641099
10 100641343
10 100641367
10 100641552
10 100641769
10 100641859
10 100641938
10 100641939
10 100641944
10 100642073
10 100642398
10 100642968
10 100643002
10 100643850
10 100643863
10 100643979
10 100644136
10 100644534
10 100644964
10 100646520
10 100646594
10 100646600
10 100646604
10 100646660
10 100647034
10 100647050
10 100647369
10 100647433
10 100647780
10 100647797
10 100648371
10 100648764
10 100648805
10 100648997
10 100649003
10 100649518
10 100649631
10 100649851
10 100649866
10 100649922
10 100649974
10 100650322
10 100650345
10 100650346
10 100650838
10 100650866
10 100650924
10 100650928
10 100651143
10 100651166
10 100651733
10 100652283
10 100652844
10 100652880
10 100653312
10 100653320
10 100653631
10 100653855
10 100653885
10 100653946
10 100653967
10 100653969
10 100654214
10 100654439
10 100654573
10 100654879
10 100655026
10 100656072
10 100656167
10 100656201
10 100656318
10 100656432
10 100656506
10 100656745
10 100657270
10 100657374
10 100657496
10 100657525
10 100658077
10 100658288
10 100658368
10 100658742
10 100659005
10 100659247
10 100659478
10 100660415
10 100661042
10 100661188
10 100661221
10 100661721
10 100661756
10 100661877
10 100662304
10 100662680
10 100663088
10 100663859
10 100665124
10 100665398
10 100665430
10 100665533
10 100666260
10 100666375
10 100666657
10 100666688
10 100666833
10 100667513
10 100667913
10 100667952
10 100668060
10 100668073
10 100668135
10 100668263
10 100668442
10 100668621
10 100668933
10 100668987
10 100669436
10 100669455
10 100669794
10 100670089
10 100670184
10 100670508
10 100670545
10 100671104
10 100671973
10 100672771
10 100672888
10 100673250
10 100673447
10 100674192
10 100674305
10 100674421
10 100674556
10 100674967
10 100675023
10 100676117
10 100676685
10 100676920
10 100677827
10 100678746
10 100679095
10 100679538
10 100680644
10 100680881
10 100681816
10 100681977
10 100682253
10 100682798
10 100683536
10 100683833
10 100683879
10 100684009
10 100684576
10 100685759
10 100685810
10 100685838
10 100685859
10 100686087
10 100686210
10 100686764
10 100686939
10 100688238
10 100688247
10 100688590
10 100688791
10 100689023
10 100689599
10 100690903
10 100692053
10 100692227
10 100692371
10 100693016
10 100693160
10 100695399
10 100695464
10 100696264
10 100696678
10 100696901
10 100697169
10 100697230
10 100697395
10 100697609
10 100698198
10 100698470
10 100698681
10 100699602
10 100699954
10 100701936
10 100702486
10 100702632
10 100703245
10 100706066
10 100706958
10 100708227
10 100710543
10 100712691
10 100713385
10 100713821
10 100713904
10 100714174
10 100714311
10 100714335
10 100714505
10 100715043
10 100715389
10 100715684
10 100716634
10 100716666
10 100716827
10 100716895
10 100717256
10 100718473
10 100718783
10 100719377
10 100719732
10 100719817
10 100719837
10 100720101
10 100720408
10 100720414
10 100720421
10 100720425
10 100720444
10 100720445
10 100720671
10 100721359
10 100721729
10 100721733
10 100721741
10 100721760
10 100721784
10 100721976
10 100721981
10 100722121
10 100722352
10 100722610
10 100722622
10 100722668
10 100722696
10 100722754
10 100722840
10 100723041
10 100723083
10 100723210
10 100723306
10 100723478
10 100723627
10 100723645
10 100723889
10 100723905
10 100723914
10 100724163
10 100724243
10 100724823
10 100724855
10 100724865
10 100724915
10 100725099
10 100725162
10 100725398
10 100725526
10 100725601
10 100725745
10 100725767
10 100726210
10 100726211
10 100726247
10 100726262
10 100726609
10 100726789
10 100726968
10 100727075
10 100727161
10 100727194
10 100727222
10 100727238
10 100727248
10 100727323
10 100727415
10 100727580
10 100727655
10 100727826
10 100727848
10 100727852
10 100727896
10 100727936
10 100727995
10 100727999
10 100728045
10 100728098
10 100728130
10 100728227
10 100728245
10 100728323
10 100728331
10 100728341
10 100728380
10 100728443
10 100728515
10 100728571
10 100728708
10 100728725
10 100728740
10 100728741
10 100728856
10 100728860
10 100729344
10 100729399
10 100729468
10 100729496
10 100729505
10 100729524
10 100729568
10 100729589
10 100729603
10 100729677
10 100729688
10 100729720
10 100729722
10 100729727
10 100729753
10 100729769
10 100729772
10 100730005
10 100730014
10 100730018
10 100730026
10 100730083
10 100730092
10 100730140
10 100730165
10 100730239
10 100730240
10 100730276
10 100730296
10 100730309
10 100730382
10 100730468
10 100730535
10 100730537
10 100730677
10 100730870
10 100730947
10 100731174
10 100731364
10 100731430
10 100731557
10 100731596
10 100731671
10 100731705
10 100732379
10 100732406
10 100732627
10 100732752
10 100732873
10 100732874
10 100732987
10 100733282
10 100733736
10 100733811
10 100733886
10 100733922
10 100734557
10 100734759
10 100734849
10 100735186
10 100735216
10 100735316
10 100735329
10 100735374
10 100735380
10 100735397
10 100735409
10 100735419
10 100735499
10 100735721
10 100735745
10 100736674
10 100738869
10 100738903
10 100738946
10 100739011
10 100739120
10 100739140
10 100739153
10 100739154
10 100739164
10 100739196
10 100739322
10 100739328
10 100739407
10 100739522
10 100739703
10 100739774
10 100739860
10 100739878
10 100739963
10 100740108
10 100740154
10 100740166
10 100740251
10 100740322
10 100740403
10 100740455
10 100740468
10 100740487
10 100740553
10 100740784
10 100740790
10 100741081
10 100741351
10 100741485
10 100741611
10 100741801
10 100741919
10 100742012
10 100742013
10 100742111
10 100742138
10 100742154
10 100742237
10 100742381
10 100742554
10 100742564
10 100742614
10 100742643
10 100742662
10 100742703
10 100742704
10 100742776
10 100742793
10 100742862
10 100742916
10 100742931
10 100743005
10 100743034
10 100743073
10 100743124
10 100743198
10 100743235
10 100743725
10 100743773
10 100743807
10 100743964
10 100744016
10 100744034
10 100744037
10 100744108
10 100744151
10 100744194
10 100744303
10 100744663
10 100744679
10 100744711
10 100745107
10 100745484
10 100745619
10 100745639
10 100745654
10 100745699
10 100745726
10 100745832
10 100746231
10 100746377
10 100746461
10 100746508
10 100747576
10 100747931
10 100748959
10 100749154
10 100749167
10 100749192
10 100749245
10 100749287
10 100749418
10 100749554
10 100749701
10 100749761
10 100749770
10 100749786
10 100749813
10 100749827
10 100749857
10 100749867
10 100749910
10 100750128
10 100750134
10 100750179
10 100750242
10 100750283
10 100750390
10 100750440
10 100750456
10 100750457
10 100750594
10 100750672
10 100750683
10 100750721
10 100750737
10 100750766
10 100750773
10 100750825
10 100750828
10 100750906
10 100750939
10 100750970
10 100751023
10 100751407
10 100751431
10 100751625
10 100751640
10 100751728
10 100751876
10 100751928
10 100751977
10 100752510
10 100753585
10 100753596
10 100753626
10 100754375
10 100754757
10 100754810
10 100755030
10 100755055
10 100755163
10 100755176
10 100755191
10 100755390
10 100755416
10 100755559
10 100755565
10 100755732
10 100755773
10 100755779
10 100755963
10 100756401
10 100756448
10 100756701
10 100756776
10 100756839
10 100756916
10 100756971
10 100757013
10 100757060
10 100757178
10 100757618
10 100757668
10 100758145
10 100758176
10 100758177
10 100758440
10 100761360
10 100761432
10 100761928
10 100762558
10 100762579
10 100762735
10 100762802
10 100763823
10 100764177
10 100764238
10 100764371
10 100764518
10 100764763
10 100764777
10 100764784
10 100764805
10 100764828
10 100764830
10 100765085
10 100765358
10 100765387
10 100765560
10 100765633
10 100765679
10 100765732
10 100765780
10 100765939
10 100765979
10 100765980
10 100766068
10 100766103
10 100766109
10 100766668
10 100766765
10 100766788
10 100766799
10 100766904
10 100766924
10 100767441
10 100767836
10 100768253
10 100770453
10 100772293
10 100772439
10 100772556
10 100773509
10 100775015
10 100775659
10 100775868
10 100776889
10 100778312
10 100778442
10 100778457
10 100778616
10 100778661
10 100778725
10 100778753
10 100778821
10 100779239
10 100779245
10 100779329
10 100779455
10 100779504
10 100779533
10 100779594
10 100779632
10 100780661
10 100780821
10 100780876
10 100780886
10 100780974
10 100781214
10 100781721
10 100781770
10 100781858
10 100781873
10 100782150
10 100782342
10 100782420
10 100782456
10 100782902
10 100782917
10 100783149
10 100783183
10 100783305
10 100783449
10 100794341
10 100794383
10 100794407
10 100795063
10 100795128
10 100795304
10 100795324
10 100796021
10 100799384
10 100799452
10 100799642
10 100800173
10 100800437
10 100800511
10 100801002
10 100801726
10 100802717
10 100802775
10 100802860
10 100802973
10 100803206
10 100803839
10 100803953
10 100803967
10 100804464
10 100804531
10 100804933
10 100804956
10 100804965
10 100805198
10 100805458
10 100806324
10 100807264
10 100807842
10 100808608
10 100808674
10 100809365
10 100809652
10 100809796
10 100809859
10 100810388
10 100810662
10 100810945
10 100811050
10 100811459
10 100811534
10 100811818
10 100811891
10 100812150
10 100812162
10 100812202
10 100812226
10 100812314
10 100812570
10 100812578
10 100812790
10 100813279
10 100813303
10 100813369
10 100813377
10 100813378
10 100813434
10 100814112
10 100814116
10 100814117
10 100814364
10 100814369
10 100814448
10 100814552
10 100814877
10 100815079
10 100815107
10 100815168
10 100815419
10 100815549
10 100815851
10 100815886
10 100815920
10 100816246
10 100816558
10 100816659
10 100816661
10 100816834
10 100816840
10 100816941
10 100816972
10 100816999
10 100817053
10 100817058
10 100817080
10 100817117
10 100817205
10 100817437
10 100817563
10 100817698
10 100817855
10 100818676
10 100819239
10 100820029
10 100820475
10 100820549
10 100821134
10 100821682
10 100821788
10 100822386
10 100822416
10 100822700
10 100823680
10 100825293
10 100825983
10 100826293
10 100826559
10 100830502
10 100830604
10 100830724
10 100830940
10 100831293
10 100832084
10 100832444
10 100832476
10 100833753
10 100834068
10 100834463
10 100835094
10 100835212
10 100837309
10 100837454
10 100837481
10 100838062
10 100838242
10 100838458
10 100839064
10 100839278
10 100839722
10 100839859
10 100839935
10 100840759
10 100841570
10 100842160
10 100842505
10 100842723
10 100843055
10 100843396
10 100843790
10 100844529
10 100845321
10 100845474
10 100845652
10 100846942
10 100847206
10 100847219
10 100847815
10 100848129
10 100848220
10 100848243
10 100848727
10 100848912
10 100848934
10 100848939
10 100848996
10 100848997
10 100849139
10 100849180
10 100849246
10 100849259
10 100849390
10 100849477
10 100849528
10 100849643
10 100849842
10 100849902
10 100850071
10 100850162
10 100850185
10 100850436
10 100850499
10 100850500
10 100850536
10 100850623
10 100850624
10 100850790
10 100850791
10 100850813
10 100850844
10 100850870
10 100851033
10 100851034
10 100851209
10 100851632
10 100853222
10 100854780
10 100855114
10 100855324
10 100855488
10 100855514
10 100856072
10 100856325
10 100857146
10 100857249
10 100857672
10 100857679
10 100857827
10 100858031
10 100859416
10 100859920
10 100860008
10 100861298
10 100861323
10 100861552
10 100861577
10 100862070
10 100862268
10 100863436
10 100867150
10 100868121
10 100868732
10 100868842
10 100869233
10 100869253
10 100869279
10 100869751
10 100869902
10 100870001
10 100870254
10 100870268
10 100870349
10 100870379
10 100870440
10 100870451
10 100870468
10 100870549
10 100870600
10 100870793
10 100870888
10 100870914
10 100870922
10 100870962
10 100871002
10 100871104
10 100871261
10 100871305
10 100871345
10 100871393
10 100871418
10 100872418
10 100872444
10 100872510
10 100872745
10 100872750
10 100872912
10 100873053
10 100873078
10 100873083
10 100873431
10 100873443
10 100873678
10 100873718
10 100873793
10 100873868
10 100873872
10 100873911
10 100873957
10 100873969
10 100873970
10 100873988
10 100874041
10 100874115
10 100874160
10 100874225
10 100874230
10 100874359
10 100874383
10 100874384
10 100874387
10 100874484
10 100874530
10 100874721
10 100874793
10 100874907
10 100875057
10 100875107
10 100875475
10 100875597
10 100875858
10 100875860
10 100876096
10 100876106
10 100876337
10 100876530
10 100876568
10 100876589
10 100876632
10 100876668
10 100876692
10 100876888
10 100877040
10 100877064
10 100877563
10 100877570
10 100877637
10 100877950
10 100877954
10 100878203
10 100878934
10 100879033
10 100879042
10 100879118
10 100879551
10 100879871
10 100880278
10 100880536
10 100880930
10 100880985
10 100881228
10 100882369
10 100882441
10 100882549
10 100883776
10 100884732
10 100884755
10 100885178
10 100885478
10 100885959
10 100890278
10 100890440
10 100890455
10 100890509
10 100890597
10 100890661
10 100890772
10 100890790
10 100890860
10 100890882
10 100892510
10 100892720
10 100893035
10 100893196
10 100893284
10 100893306
10 100893326
10 100893352
10 100893353
10 100893713
10 100893739
10 100893815
10 100893958
10 100893959
10 100894157
10 100894195
10 100894265
10 100894443
10 100894522
10 100894562
10 100894573
10 100894582
10 100894624
10 100894631
10 100894661
10 100894780
10 100894811
10 100894831
10 100895015
10 100895076
10 100895208
10 100895297
10 100895306
10 100895497
10 100895535
10 100895764
10 100895780
10 100895805
10 100895844
10 100895845
10 100895852
10 100895941
10 100895988
10 100896041
10 100896044
10 100896121
10 100896123
10 100896145
10 100896197
10 100896275
10 100896491
10 100896774
10 100896804
10 100896809
10 100896896
10 100896978
10 100897041
10 100897147
10 100897322
10 100897480
10 100897507
10 100897732
10 100897797
10 100897804
10 100898358
10 100898410
10 100898545
10 100898749
10 100898763
10 100898764
10 100899369
10 100899415
10 100900098
10 100900145
10 100900273
10 100900505
10 100900523
10 100900545
10 100900690
10 100900714
10 100900724
10 100900814
10 100900837
10 100901330
10 100901536
10 100901770
10 100901843
10 100901845
10 100901932
10 100902117
10 100902118
10 100902201
10 100902361
10 100902649
10 100902750
10 100903037
10 100903258
10 100903443
10 100904537
10 100904644
10 100904689
10 100904984
10 100905217
10 100905283
10 100906034
10 100906902
10 100906923
10 100907091
10 100907101
10 100907388
10 100907431
10 100907597
10 100907832
10 100907957
10 100907995
10 100908351
10 100908358
10 100908377
10 100908378
10 100908445
10 100908506
10 100908537
10 100908539
10 100908829
10 100908891
10 100908991
10 100909058
10 100909227
10 100909274
10 100909426
10 100909588
10 100909634
10 100909713
10 100909939
10 100910074
10 100910341
10 100910358
10 100910455
10 100910504
10 100911190
10 100911208
10 100911302
10 100911356
10 100911822
10 100911946
10 100912107
10 100912216
10 100912236
10 100912267
10 100912305
10 100912336
10 100913096
10 100913304
10 100913495
10 100913760
10 100914013
10 100914510
10 100914881
10 100915224
10 100915695
10 100915731
10 100915742
10 100915851
10 100915915
10 100916387
10 100917428
10 100917771
10 100918163
10 100918260
10 100920609
10 100920873
10 100921223
10 100921360
10 100921509
10 100921579
10 100922038
10 100922436
10 100922556
10 100922660
10 100922673
10 100922802
10 100922918
10 100923747
10 100923757
10 100923859
10 100924131
10 100924364
10 100924456
10 100924460
10 100924747
10 100924971
10 100925002
10 100925751
10 100925882
10 100925926
10 100925933
10 100925975
10 100925991
10 100926261
10 100926387
10 100926469
10 100926636
10 100926643
10 100926646
10 100926887
10 100926939
10 100926940
10 100927151
10 100927192
10 100927686
10 100927729
10 100927876
10 100928498
10 100928508
10 100929463
10 100929812
10 100931034
10 100932532
10 100932959
10 100933378
10 100933524
10 100933542
10 100934736
10 100935285
10 100935970
10 100936142
10 100936529
10 100936594
10 100936779
10 100936814
10 100936841
10 100937330
10 100937452
10 100937584
10 100937660
10 100937667
10 100937926
10 100938287
10 100938963
10 100939221
10 100939273
10 100940260
10 100940307
10 100940323
10 100940630
10 100940635
10 100940711
10 100940877
10 100940896
10 100941423
10 100941804
10 100942612
10 100942799
10 100943197
10 100944004
10 100944091
10 100944824
10 100945085
10 100945748
10 100945775
10 100945835
10 100945861
10 100945918
10 100946114
10 100946610
10 100947457
10 100947502
10 100947504
10 100947577
10 100947708
10 100947709
10 100947874
10 100948236
10 100948284
10 100948356
10 100948370
10 100948679
10 100948872
10 100948935
10 100948975
10 100949332
10 100950169
10 100950281
10 100950372
10 100950493
10 100951852
10 100951946
10 100951985
10 100951995
10 100952151
10 100952273
10 100952416
10 100952608
10 100952797
10 100952844
10 100952955
10 100953187
10 100953195
10 100953208
10 100953318
10 100953514
10 100953555
10 100953614
10 100953678
10 100954613
10 100954945
10 100955070
10 100955205
10 100955214
10 100955249
10 100955424
10 100955428
10 100955435
10 100955537
10 100955675
10 100955750
10 100955759
10 100955763
10 100955764
10 100955770
10 100955923
10 100956595
10 100956664
10 100957219
10 100957713
10 100957886
10 100958351
10 100958376
10 100958425
10 100958835
10 100959208
10 100959505
10 100959638
10 100959771
10 100959900
10 100960053
10 100960163
10 100960222
10 100960317
10 100960484
10 100960685
10 100960731
10 100960737
10 100960918
10 100961109
10 100961141
10 100961175
10 100961192
10 100961193
10 100961216
10 100961513
10 100961687
10 100961732
10 100961869
10 100962404
10 100962412
10 100962739
10 100962935
10 100962992
10 100962996
10 100963017
10 100963037
10 100963162
10 100963365
10 100963366
10 100963393
10 100963795
10 100963872
10 100963893
10 100963932
10 100963939
10 100965744
10 100965775
10 100965941
10 100966026
10 100966137
10 100966246
10 100966291
10 100966336
10 100966356
10 100966416
10 100966455
10 100966464
10 100966634
10 100966721
10 100966862
10 100966863
10 100966871
10 100967040
10 100967190
10 100967242
10 100967361
10 100967688
10 100967750
10 100967804
10 100967892
10 100967921
10 100967958
10 100967959
10 100968020
10 100968092
10 100968318
10 100968367
10 100968665
10 100969217
10 100969221
10 100969546
10 100969566
10 100969837
10 100970604
10 100970644
10 100970700
10 100970833
10 100970844
10 100970861
10 100970883
10 100970928
10 100970944
10 100970951
10 100971005
10 100971113
10 100971257
10 100971258
10 100971288
10 100971310
10 100971318
10 100971322
10 100971729
10 100971755
10 100971767
10 100971768
10 100971886
10 100972397
10 100972424
10 100972525
10 100972623
10 100973078
10 100973096
10 100973119
10 100973210
10 100973217
10 100973236
10 100973517
10 100973532
10 100973741
10 100974137
10 100974178
10 100974311
10 100974481
10 100974511
10 100974563
10 100974610
10 100974882
10 100974963
10 100975053
10 100975095
10 100975209
10 100975210
10 100975269
10 100975332
10 100975408
10 100975457
10 100975772
10 100975775
10 100975812
10 100975814
10 100976176
10 100976212
10 100976372
10 100977076
10 100977115
10 100977130
10 100977216
10 100977447
10 100977534
10 100977561
10 100977594
10 100977600
10 100977601
10 100977603
10 100977623
10 100977626
10 100977707
10 100977853
10 100977967
10 100978008
10 100978032
10 100978047
10 100978115
10 100978150
10 100978243
10 100978543
10 100978714
10 100978991
10 100978993
10 100979043
10 100979138
10 100979598
10 100979716
10 100980193
10 100980228
10 100980270
10 100980293
10 100980323
10 100980437
10 100980611
10 100981135
10 100981171
10 100981211
10 100981295
10 100981348
10 100981473
10 100981478
10 100981763
10 100981811
10 100982130
10 100982228
10 100982257
10 100982505
10 100982539
10 100982707
10 100982799
10 100982832
10 100982913
10 100982963
10 100983062
10 100983288
10 100983344
10 100983418
10 100983436
10 100983437
10 100983501
10 100983596
10 100983694
10 100983745
10 100983819
10 100983890
10 100984639
10 100984692
10 100984707
10 100984822
10 100984836
10 100984869
10 100984950
10 100984960
10 100985002
10 100985048
10 100985054
10 100985096
10 100985118
10 100985211
10 100985330
10 100985480
10 100985543
10 100985634
10 100985706
10 100985970
10 100986005
10 100986541
10 100986582
10 100986662
10 100986688
10 100986744
10 100986753
10 100986800
10 100986808
10 100986811
10 100987050
10 100987072
10 100987077
10 100987081
10 100987138
10 100987229
10 100987239
10 100987268
10 100987271
10 100987312
10 100987313
10 100987317
10 100987325
10 100987335
10 100987338
10 100987378
10 100987403
10 100987437
10 100987481
10 100987580
10 100987652
10 100987658
10 100988476
10 100989350
10 100989362
10 100989597
10 100990049
10 100990351
10 100990357
10 100991473
10 100992015
10 100992052
10 100992710
10 100993057
10 100993310
10 100993364
10 100993562
10 100993603
10 100993691
10 100993714
10 100993775
10 100993817
10 100994115
10 100994331
10 100994443
10 100994465
10 100994549
10 100994550
10 100994631
10 100994702
10 100994888
10 100994956
10 100995238
10 100995420
10 100995789
10 100995806
10 100995822
10 100995857
10 100996093
10 100996261
10 100996917
10 100996966
10 100997183
10 100997205
10 100997288
10 100997290
10 100997332
10 100997368
10 100997408
10 100997534
10 100997552
10 100997570
10 100997624
10 101000823
10 101000828
10 101000899
10 101000927
10 101000939
10 101000983
10 101001011
10 101001026
10 101001143
10 101001291
10 101001304
10 101001310
10 101001353
10 101001404
10 101001443
10 101001463
10 101001474
10 101001514
10 101001555
10 101001570
10 101001610
10 101001633
10 101001642
10 101001675
10 101001844
10 101001864
10 101001964
10 101001972
10 101002151
10 101002166
10 101002171
10 101002304
10 101002430
10 101002453
10 101002490
10 101002538
10 101002541
10 101002573
10 101002581
10 101005149
10 101005239
10 101005243
10 101005300
10 101005660
10 101005747
10 101005785
10 101005836
10 101005837
10 101005939
10 101006019
10 101006066
10 101006067
10 101006270
10 101006312
10 101006377
10 101006648
10 101006722
10 101006761
10 101006779
10 101006884
10 101006885
10 101006936
10 101006951
10 101006952
10 101006964
10 101006993
10 101007107
10 101007168
10 101007281
10 101007338
10 101007373
10 101007390
10 101007571
10 101007618
10 101007628
10 101007708
10 101007981
10 101008114
10 101008116
10 101008132
10 101008169
10 101008173
10 101008175
10 101008206
10 101008267
10 101008283
10 101008414
10 101008418
10 101008473
10 101008790
10 101008791
10 101008829
10 101008934
10 101009060
10 101009113
10 101009304
10 101009398
10 101009449
10 101009477
10 101009717
10 101009724
10 101009725
10 101010107
10 101010264
10 101010283
10 101010347
10 101010476
10 101010518
10 101010540
10 101010541
10 101010550
10 101010656
10 101010670
10 101010704
10 101010715
10 101011019
10 101011149
10 101011160
10 101012093
10 101012099
10 101012114
10 101012146
10 101013167
10 101013317
10 101013580
10 101013591
10 101013610
10 101013726
10 101013747
10 101013823
10 101013890
10 101014005
10 101014013
10 101014052
10 101014054
10 101014111
10 101014195
10 101014564
10 101014932
10 101015162
10 101015228
10 101015532
10 101015533
10 101015644
10 101015700
10 101015707
10 101015830
10 101015835
10 101015846
10 101015864
10 101015919
10 101015977
10 101016212
10 101016231
10 101016239
10 101016365
10 101016392
10 101016481
10 101016558
10 101016570
10 101016643
10 101016846
10 101017008
10 101017014
10 101017021
10 101017251
10 101017278
10 101017286
10 101017432
10 101017511
10 101017770
10 101017797
10 101017923
10 101017933
10 101018042
10 101018046
10 101018351
10 101018478
10 101018502
10 101018651
10 101018723
10 101018897
10 101019717
10 101019740
10 101019793
10 101019820
10 101020116
10 101020129
10 101020141
10 101020205
10 101020207
10 101020229
10 101020564
10 101020644
10 101020653
10 101020754
10 101020784
10 101020796
10 101020905
10 101021142
10 101021224
10 101021300
10 101021510
10 101021537
10 101021612
10 101021634
10 101022115
10 101022178
10 101022333
10 101023648
10 101023709
10 101023733
10 101023745
10 101024181
10 101024193
10 101024236
10 101024249
10 101024269
10 101024298
10 101024302
10 101024319
10 101024382
10 101024407
10 101024785
10 101025424
10 101025459
10 101026004
10 101026026
10 101026090
10 101026150
10 101026212
10 101026236
10 101026263
10 101026411
10 101026476
10 101026525
10 101026781
10 101026805
10 101026842
10 101026855
10 101027789
10 101028384
10 101028714
10 101029612
10 101029850
10 101030028
10 101030188
10 101031272
10 101032074
10 101032114
10 101032306
10 101033753
10 101033754
10 101034215
10 101034811
10 101035392
10 101035785
10 101036516
10 101036594
10 101036680
10 101037375
10 101037428
10 101037769
10 101037909
10 101037969
10 101039178
10 101039222
10 101039426
10 101039556
10 101040203
10 101040554
10 101040846
10 101040884
10 101041230
10 101041558
10 101041706
10 101041744
10 101041879
10 101042186
10 101042724
10 101043055
10 101043909
10 101043934
10 101044185
10 101044206
10 101044241
10 101044693
10 101044823
10 101044841
10 101044842
10 101044843
10 101045047
10 101045132
10 101045149
10 101045212
10 101045928
10 101046333
10 101046465
10 101047629
10 101048019
10 101048215
10 101048450
10 101048575
10 101048688
10 101048889
10 101049044
10 101049071
10 101050126
10 101050717
10 101051272
10 101051886
10 101052121
10 101052150
10 101052251
10 101052297
10 101052314
10 101052323
10 101052360
10 101052393
10 101052425
10 101052431
10 101052445
10 101052855
10 101053170
10 101053477
10 101053817
10 101053940
10 101056755
10 101056769
10 101056878
10 101057314
10 101058757
10 101059435
10 101059497
10 101059774
10 101059923
10 101060973
10 101061042
10 101061182
10 101062398
10 101062619
10 101066139
10 101066209
10 101066775
10 101066789
10 101069033
10 101069139
10 101069182
10 101071876
10 101072146
10 101073615
10 101073634
10 101073967
10 101075531
10 101076233
10 101076705
10 101076719
10 101077487
10 101077509
10 101077602
10 101077808
10 101078208
10 101078694
10 101079150
10 101079454
10 101079582
10 101080239
10 101082474
10 101082531
10 101082551
10 101082557
10 101082621
10 101083256
10 101083264
10 101083277
10 101083471
10 101083548
10 101083571
10 101083656
10 101083779
10 101083859
10 101083860
10 101083886
10 101083906
10 101083910
10 101084072
10 101084081
10 101084091
10 101084100
10 101084111
10 101084164
10 101084166
10 101084188
10 101084750
10 101085331
10 101085420
10 101085460
10 101085572
10 101085703
10 101085712
10 101085713
10 101085733
10 101085758
10 101085814
10 101085903
10 101085911
10 101086194
10 101086255
10 101086334
10 101086379
10 101086408
10 101086730
10 101087397
10 101087461
10 101087483
10 101087918
10 101088353
10 101088381
10 101089039
10 101090299
10 101090315
10 101090356
10 101090743
10 101091436
10 101091624
10 101091763
10 101092271
10 101092487
10 101092582
10 101092660
10 101092922
10 101093552
10 101093738
10 101093747
10 101093854
10 101096142
10 101096230
10 101097848
10 101102553
10 101102627
10 101102641
10 101102845
10 101104393
10 101104581
10 101104616
10 101105028
10 101108178
10 101108423
10 101108445
10 101108478
10 101108770
10 101109427
10 101109743
10 101109770
10 101109794
10 101109971
10 101110015
10 101110307
10 101110473
10 101113643
10 101113824
10 101115343
10 101115391
10 101115712
10 101115716
10 101115934
10 101116190
10 101116266
10 101116419
10 101118169
10 101119067
10 101119072
10 101119084
10 101119204
10 101119255
10 101119298
10 101119304
10 101119379
10 101119835
10 101120062
10 101120223
10 101120586
10 101120648
10 101120678
10 101120719
10 101120866
10 101121045
10 101121168
10 101121171
10 101121290
10 101121685
10 101121743
10 101121962
10 101122403
10 101122441
10 101122472
10 101123355
10 101123370
10 101124646
10 101124914
10 101125240
10 101125505
10 101125552
10 101125607
10 101125749
10 101125954
10 101127235
10 101129072
10 101129589
10 101129634
10 101129829
10 101129847
10 101130122
10 101130706
10 101131536
10 101131569
10 101132581
10 101132633
10 101132996
10 101132999
10 101133010
10 101133104
10 101133210
10 101133398
10 101133811
10 101134177
10 101135461
10 101135707
10 101135900
10 101135975
10 101136290
10 101136304
10 101136742
10 101136769
10 101136820
10 101136923
10 101137124
10 101137134
10 101137137
10 101137419
10 101137601
10 101137656
10 101137659
10 101137738
10 101137801
10 101137813
10 101137871
10 101137950
10 101138756
10 101138767
10 101138844
10 101138874
10 101138932
10 101139070
10 101139103
10 101139141
10 101139145
10 101139164
10 101139642
10 101139660
10 101139807
10 101140058
10 101140257
10 101140350
10 101140417
10 101140742
10 101140746
10 101141065
10 101141130
10 101141167
10 101142640
10 101143034
10 101143617
10 101144100
10 101144510
10 101144548
10 101144831
10 101144957
10 101146229
10 101146724
10 101147183
10 101147318
10 101147492
10 101147776
10 101148052
10 101148105
10 101148952
10 101149064
10 101149166
10 101149580
10 101149736
10 101149823
10 101149924
10 101149932
10 101150019
10 101150138
10 101150753
10 101150982
10 101151661
10 101151938
10 101151971
10 101152218
10 101152451
10 101152510
10 101152565
10 101152788
10 101152803
10 101152814
10 101152824
10 101152826
10 101152832
10 101152903
10 101153012
10 101153056
10 101153057
10 101153115
10 101153179
10 101153198
10 101153302
10 101153419
10 101153545
10 101153984
10 101154165
10 101154268
10 101155210
10 101155432
10 101156195
10 101156285
10 101156897
10 101157172
10 101157259
10 101157376
10 101157517
10 101157578
10 101157592
10 101157623
10 101157648
10 101157649
10 101157660
10 101157690
10 101157882
10 101158844
10 101159439
10 101159728
10 101159789
10 101160039
10 101160063
10 101160075
10 101160140
10 101160230
10 101160688
10 101160890
10 101161132
10 101161548
10 101161628
10 101162232
10 101162300
10 101162384
10 101162498
10 101162919
10 101162921
10 101163217
10 101163653
10 101163739
10 101163750
10 101163973
10 101164072
10 101164143
10 101164401
10 101164472
10 101164536
10 101164623
10 101164942
10 101165465
10 101165564
10 101165687
10 101165762
10 101166117
10 101166533
10 101166691
10 101167221
10 101167409
10 101167571
10 101167585
10 101168323
10 101168438
10 101168601
10 101168624
10 101169010
10 101169093
10 101169551
10 101170430
10 101170575
10 101171061
10 101171193
10 101171234
10 101171358
10 101171377
10 101171407
10 101171443
10 101171447
10 101171469
10 101171478
10 101171683
10 101171909
10 101172174
10 101172272
10 101172317
10 101172720
10 101172762
10 101172796
10 101173387
10 101173703
10 101174119
10 101174260
10 101174858
10 101175770
10 101175909
10 101176158
10 101176243
10 101176312
10 101176319
10 101176395
10 101176476
10 101176708
10 101176741
10 101176856
10 101176921
10 101177021
10 101177226
10 101177275
10 101177278
10 101177289
10 101177609
10 101177663
10 101177760
10 101177790
10 101177987
10 101178010
10 101178011
10 101178215
10 101178391
10 101179020
10 101179503
10 101180281
10 101180367
10 101181191
10 101181397
10 101181473
10 101181679
10 101181699
10 101181841
10 101181980
10 101182016
10 101182017
10 101182087
10 101182118
10 101182200
10 101182727
10 101182860
10 101184121
10 101184415
10 101184506
10 101184534
10 101184554
10 101184989
10 101185024
10 101185871
10 101185959
10 101186057
10 101186138
10 101186223
10 101186304
10 101186488
10 101186642
10 101187808
10 101187907
10 101188139
10 101188294
10 101188822
10 101188857
10 101188932
10 101189001
10 101189213
10 101189308
10 101189327
10 101189371
10 101189419
10 101189466
10 101189508
10 101189532
10 101189575
10 101189631
10 101189671
10 101189679
10 101189681
10 101189904
10 101190032
10 101190208
10 101190255
10 101190327
10 101190374
10 101190378
10 101190393
10 101190492
10 101190626
10 101190871
10 101190896
10 101191004
10 101191332
10 101191987
10 101192122
10 101192414
10 101193072
10 101193288
10 101193327
10 101193349
10 101193609
10 101193636
10 101193682
10 101193684
10 101193708
10 101193711
10 101193997
10 101194014
10 101194016
10 101194024
10 101194044
10 101194070
10 101194500
10 101194641
10 101194669
10 101194740
10 101194890
10 101194944
10 101195093
10 101195142
10 101195172
10 101195443
10 101195922
10 101196107
10 101196312
10 101196721
10 101196756
10 101196785
10 101196818
10 101196850
10 101197268
10 101197318
10 101197507
10 101197508
10 101197583
10 101197686
10 101198009
10 101198112
10 101198133
10 101198642
10 101198647
10 101198785
10 101198865
10 101198893
10 101199034
10 101199139
10 101199273
10 101199300
10 101199480
10 101199601
10 101199715
10 101199771
10 101200250
10 101200303
10 101200604
10 101200999
10 101201318
10 101201454
10 101201688
10 101201905
10 101201980
10 101201989
10 101202418
10 101202618
10 101202631
10 101202794
10 101202876
10 101202937
10 101203203
10 101203251
10 101203296
10 101203905
10 101203951
10 101204203
10 101204697
10 101204897
10 101204920
10 101204993
10 101205822
10 101206322
10 101206352
10 101206416
10 101206778
10 101206866
10 101206869
10 101206870
10 101207034
10 101207100
10 101207101
10 101207120
10 101207165
10 101207200
10 101207206
10 101207263
10 101207338
10 101207662
10 101207958
10 101207966
10 101207979
10 101208075
10 101208615
10 101208879
10 101209706
10 101210491
10 101211017
10 101211034
10 101211618
10 101211783
10 101212165
10 101212617
10 101213022
10 101213223
10 101213360
10 101213532
10 101214023
10 101214237
10 101214283
10 101214312
10 101214313
10 101214505
10 101214688
10 101215334
10 101215365
10 101215800
10 101215897
10 101216063
10 101216076
10 101216327
10 101216374
10 101216940
10 101217016
10 101217713
10 101218014
10 101218196
10 101218220
10 101218235
10 101218368
10 101218651
10 101218726
10 101218962
10 101219405
10 101219655
10 101220119
10 101220128
10 101220358
10 101220399
10 101220815
10 101221350
10 101221558
10 101221909
10 101221953
10 101222560
10 101222580
10 101222590
10 101223779
10 101224301
10 101224966
10 101225128
10 101225547
10 101225700
10 101225927
10 101225949
10 101226421
10 101227186
10 101227229
10 101228021
10 101228380
10 101228527
10 101228854
10 101228895
10 101228955
10 101229016
10 101229106
10 101229138
10 101229169
10 101229181
10 101229193
10 101229229
10 101229230
10 101229242
10 101229252
10 101229261
10 101229276
10 101230114
10 101230417
10 101230622
10 101230787
10 101230800
10 101230814
10 101230816
10 101230856
10 101232816
10 101232837
10 101232864
10 101232895
10 101232920
10 101232949
10 101232986
10 101233171
10 101233217
10 101233242
10 101233460
10 101233585
10 101233723
10 101233729
10 101233734
10 101233762
10 101233800
10 101233801
10 101233861
10 101233863
10 101233874
10 101233876
10 101233877
10 101234144
10 101234185
10 101234472
10 101234609
10 101234854
10 101234888
10 101234937
10 101234996
10 101235032
10 101235039
10 101235127
10 101235144
10 101235223
10 101235494
10 101235560
10 101235561
10 101235700
10 101235705
10 101235973
10 101236058
10 101236628
10 101236676
10 101236810
10 101236919
10 101236949
10 101237009
10 101237014
10 101237083
10 101237109
10 101237158
10 101237190
10 101237200
10 101237359
10 101237364
10 101237451
10 101237452
10 101237498
10 101237508
10 101237516
10 101237648
10 101237688
10 101237708
10 101237747
10 101237788
10 101237822
10 101237866
10 101237955
10 101237959
10 101237967
10 101238073
10 101238126
10 101238137
10 101238160
10 101238176
10 101238223
10 101238355
10 101238425
10 101238426
10 101238443
10 101238475
10 101238504
10 101238590
10 101238897
10 101239528
10 101239779
10 101239901
10 101239970
10 101240023
10 101240024
10 101240038
10 101240174
10 101240195
10 101240196
10 101240476
10 101240479
10 101240523
10 101240564
10 101240635
10 101241037
10 101241639
10 101241836
10 101241873
10 101242766
10 101242977
10 101243864
10 101245671
10 101246500
10 101246569
10 101246587
10 101246681
10 101247165
10 101247750
10 101247817
10 101248959
10 101249128
10 101249327
10 101249454
10 101250057
10 101250278
10 101250279
10 101250543
10 101250880
10 101250949
10 101251317
10 101251437
10 101251822
10 101251846
10 101251880
10 101251933
10 101252155
10 101252216
10 101252251
10 101252261
10 101252444
10 101252445
10 101252450
10 101252475
10 101252476
10 101252494
10 101252537
10 101252577
10 101252581
10 101252582
10 101252863
10 101252881
10 101252891
10 101253217
10 101253220
10 101253236
10 101253267
10 101253327
10 101253332
10 101253345
10 101253356
10 101253504
10 101253572
10 101253585
10 101253612
10 101254010
10 101254044
10 101254053
10 101254058
10 101254061
10 101254090
10 101254091
10 101254096
10 101254103
10 101254360
10 101254371
10 101254621
10 101254640
10 101254652
10 101254662
10 101255089
10 101255248
10 101255257
10 101255258
10 101255337
10 101255412
10 101255466
10 101255471
10 101255631
10 101255661
10 101255665
10 101255711
10 101255730
10 101255754
10 101255808
10 101256210
10 101256240
10 101256251
10 101256464
10 101256473
10 101256536
10 101257785
10 101258316
10 101258795
10 101259848
10 101259944
10 101260414
10 101260820
10 101260927
10 101261397
10 101261407
10 101262204
10 101262336
10 101264110
10 101264331
10 101264557
10 101264973
10 101265181
10 101265974
10 101266086
10 101268269
10 101268418
10 101268661
10 101268781
10 101269312
10 101269922
10 101270000
10 101270224
10 101271746
10 101271774
10 101272009
10 101272175
10 101272350
10 101272604
10 101272658
10 101272689
10 101273063
10 101273351
10 101274058
10 101274979
10 101274999
10 101275751
10 101276242
10 101277320
10 101277639
10 101277821
10 101278248
10 101278386
10 101278425
10 101278807
10 101278952
10 101279759
10 101279820
10 101280206
10 101280738
10 101281677
10 101282567
10 101283931
10 101283964
10 101284187
10 101285369
10 101285875
10 101285919
10 101286866
10 101286922
10 101287543
10 101287558
10 101288296
10 101288592
10 101288881
10 101288902
10 101288988
10 101289051
10 101289555
10 101289672
10 101289902
10 101289904
10 101289914
10 101289925
10 101289955
10 101289967
10 101289968
10 101290029
10 101290030
10 101290058
10 101290085
10 101290093
10 101290094
10 101290100
10 101290105
10 101290107
10 101290178
10 101290234
10 101290397
10 101290450
10 101290458
10 101290559
10 101290601
10 101290704
10 101290805
10 101290840
10 101290852
10 101290895
10 101290930
10 101291228
10 101291289
10 101291567
10 101292451
10 101292593
10 101292627
10 101292759
10 101292845
10 101293418
10 101294024
10 101294139
10 101294157
10 101294563
10 101294565
10 101294850
10 101294970
10 101295075
10 101295076
10 101295335
10 101296126
10 101296189
10 101296297
10 101296447
10 101296457
10 101296641
10 101296685
10 101296710
10 101296851
10 101296862
10 101297135
10 101297394
10 101297418
10 101298151
10 101298174
10 101298179
10 101298406
10 101298506
10 101298508
10 101298549
10 101298612
10 101298728
10 101298749
10 101298764
10 101298776
10 101298793
10 101298806
10 101298820
10 101299152
10 101299163
10 101299191
10 101299196
10 101299198
10 101299210
10 101299219
10 101299242
10 101299251
10 101299266
10 101299312
10 101299367
10 101299655
10 101299661
10 101299675
10 101299684
10 101299688
10 101299732
10 101300708
10 101300709
10 101300718
10 101300766
10 101300823
10 101300926
10 101300970
10 101301878
10 101301917
10 101301953
10 101301954
10 101301994
10 101302011
10 101302037
10 101302162
10 101302167
10 101302173
10 101302838
10 101303003
10 101303235
10 101303240
10 101303243
10 101303334
10 101303388
10 101303448
10 101303472
10 101303484
10 101303622
10 101303628
10 101303715
10 101303830
10 101303840
10 101303902
10 101304034
10 101304241
10 101304453
10 101304564
10 101304642
10 101304657
10 101304783
10 101304872
10 101304906
10 101304965
10 101305037
10 101305074
10 101305136
10 101305183
10 101305284
10 101305921
10 101306003
10 101306041
10 101306293
10 101306319
10 101306331
10 101306377
10 101306381
10 101306406
10 101306626
10 101306656
10 101306716
10 101306720
10 101306872
10 101306881
10 101306882
10 101306885
10 101306974
10 101307147
10 101307419
10 101307425
10 101307426
10 101307550
10 101307572
10 101307786
10 101308082
10 101308123
10 101308146
10 101308163
10 101308246
10 101308285
10 101308322
10 101308421
10 101308504
10 101308539
10 101309008
10 101309065
10 101309134
10 101309223
10 101309641
10 101309668
10 101309696
10 101309854
10 101309891
10 101309897
10 101309901
10 101309946
10 101310114
10 101310117
10 101310119
10 101310270
10 101310445
10 101310873
10 101311087
10 101311125
10 101311204
10 101311225
10 101311263
10 101311344
10 101311363
10 101311375
10 101311484
10 101311589
10 101311648
10 101311653
10 101311709
10 101311726
10 101311770
10 101311924
10 101311950
10 101312035
10 101312229
10 101312335
10 101312510
10 101312528
10 101312556
10 101312575
10 101312679
10 101312705
10 101312764
10 101312926
10 101312987
10 101313010
10 101313164
10 101313334
10 101313336
10 101313337
10 101313342
10 101313365
10 101313379
10 101313383
10 101313569
10 101313591
10 101313600
10 101313605
10 101314018
10 101314076
10 101314265
10 101314366
10 101314435
10 101314567
10 101314816
10 101314827
10 101314952
10 101315002
10 101317340
10 101317476
10 101317682
10 101317771
10 101317917
10 101318208
10 101318373
10 101318397
10 101318435
10 101318599
10 101318610
10 101318761
10 101318890
10 101318933
10 101319056
10 101319074
10 101319098
10 101319109
10 101319336
10 101319441
10 101319477
10 101325319
10 101325473
10 101325645
10 101325935
10 101326152
10 101326157
10 101326392
10 101326638
10 101327291
10 101327504
10 101327645
10 101327668
10 101328474
10 101328986
10 101329067
10 101329267
10 101329327
10 101329657
10 101330509
10 101330866
10 101330978
10 101331568
10 101332048
10 101332058
10 101332405
10 101332651
10 101332716
10 101332934
10 101332969
10 101333029
10 101334470
10 101335198
10 101335640
10 101336183
10 101337019
10 101337036
10 101337110
10 101337358
10 101337383
10 101337558
10 101338165
10 101338513
10 101339411
10 101339771
10 101339926
10 101340015
10 101340203
10 101340591
10 101340748
10 101340778
10 101340853
10 101340932
10 101340952
10 101341123
10 101341126
10 101341233
10 101341293
10 101341387
10 101341407
10 101341408
10 101341414
10 101341491
10 101341614
10 101341718
10 101341740
10 101341754
10 101341860
10 101341946
10 101342054
10 101342056
10 101342065
10 101342151
10 101342183
10 101342213
10 101342223
10 101342232
10 101342240
10 101342277
10 101342319
10 101342402
10 101342603
10 101342645
10 101343330
10 101343895
10 101343920
10 101343927
10 101344044
10 101344468
10 101344486
10 101344551
10 101344574
10 101344604
10 101344779
10 101344843
10 101345076
10 101345311
10 101345312
10 101345403
10 101346069
10 101346129
10 101346298
10 101346438
10 101346494
10 101346564
10 101346596
10 101346806
10 101346828
10 101346927
10 101346931
10 101346962
10 101346967
10 101346999
10 101347037
10 101347038
10 101347339
10 101347450
10 101347548
10 101347795
10 101347911
10 101348158
10 101348375
10 101348407
10 101348419
10 101348443
10 101349073
10 101349958
10 101349981
10 101350144
10 101350145
10 101350154
10 101350160
10 101350353
10 101350636
10 101352788
10 101353683
10 101353783
10 101353930
10 101353931
10 101353992
10 101354179
10 101354465
10 101354626
10 101354961
10 101355594
10 101355671
10 101356012
10 101356031
10 101356075
10 101356334
10 101356407
10 101356408
10 101357108
10 101357597
10 101357733
10 101358766
10 101358785
10 101359413
10 101359470
10 101360597
10 101360624
10 101360696
10 101361031
10 101361276
10 101361718
10 101361928
10 101362017
10 101362063
10 101362096
10 101362185
10 101362431
10 101362483
10 101362594
10 101362605
10 101362627
10 101362639
10 101362729
10 101365093
10 101365136
10 101365156
10 101365164
10 101365367
10 101365391
10 101365422
10 101365446
10 101365670
10 101365801
10 101365808
10 101366100
10 101366743
10 101366841
10 101366922
10 101368769
10 101368846
10 101368869
10 101368876
10 101369097
10 101369306
10 101369368
10 101369375
10 101369984
10 101370075
10 101370077
10 101370745
10 101370795
10 101371142
10 101371534
10 101372432
10 101372637
10 101372930
10 101373692
10 101374920
10 101375118
10 101376315
10 101376770
10 101377172
10 101377180
10 101377518
10 101377643
10 101377767
10 101378023
10 101378086
10 101378710
10 101380130
10 101380226
10 101380311
10 101380313
10 101380344
10 101380611
10 101380714
10 101381194
10 101381214
10 101381247
10 101381257
10 101381368
10 101381433
10 101381501
10 101381608
10 101381897
10 101381948
10 101382159
10 101382185
10 101382267
10 101382552
10 101382691
10 101382851
10 101383542
10 101383599
10 101383875
10 101383906
10 101383922
10 101383938
10 101383948
10 101383949
10 101383957
10 101383958
10 101383963
10 101383964
10 101385148
10 101385570
10 101385939
10 101386004
10 101386144
10 101386234
10 101386327
10 101386626
10 101386833
10 101386918
10 101388991
10 101389010
10 101389081
10 101389092
10 101389160
10 101389210
10 101389381
10 101389545
10 101389868
10 101390275
10 101390583
10 101390628
10 101390672
10 101390688
10 101390717
10 101390730
10 101390734
10 101390750
10 101390810
10 101390823
10 101390825
10 101390826
10 101390864
10 101390865
10 101391038
10 101391061
10 101391106
10 101391128
10 101391130
10 101391142
10 101391640
10 101391670
10 101391722
10 101392182
10 101392949
10 101393250
10 101393845
10 101393849
10 101393857
10 101394026
10 101394032
10 101394086
10 101394123
10 101394266
10 101394613
10 101394736
10 101394895
10 101394911
10 101394931
10 101394956
10 101395355
10 101395371
10 101395400
10 101395406
10 101395418
10 101395469
10 101395620
10 101395631
10 101395799
10 101396097
10 101396267
10 101396366
10 101396476
10 101396493
10 101396520
10 101396560
10 101396569
10 101396666
10 101396699
10 101396756
10 101396879
10 101396990
10 101397552
10 101397559
10 101397593
10 101397800
10 101397878
10 101397916
10 101397998
10 101398017
10 101398023
10 101398063
10 101398151
10 101398189
10 101398245
10 101398520
10 101398546
10 101398564
10 101398567
10 101398608
10 101398676
10 101398821
10 101399253
10 101399287
10 101399320
10 101399462
10 101399483
10 101399583
10 101399593
10 101399766
10 101400450
10 101400538
10 101400903
10 101400914
10 101401002
10 101401093
10 101401612
10 101401820
10 101402043
10 101402050
10 101402102
10 101402442
10 101402449
10 101402508
10 101402516
10 101402602
10 101403948
10 101404184
10 101404784
10 101405010
10 101405102
10 101407440
10 101407626
10 101407847
10 101407974
10 101408191
10 101408410
10 101408437
10 101408536
10 101409140
10 101409380
10 101409381
10 101409509
10 101409596
10 101410101
10 101410287
10 101410331
10 101410337
10 101410353
10 101410371
10 101410390
10 101410519
10 101410554
10 101410568
10 101410572
10 101410652
10 101410666
10 101410953
10 101411147
10 101411433
10 101411442
10 101411539
10 101412007
10 101412027
10 101412051
10 101412188
10 101412220
10 101412437
10 101412446
10 101412459
10 101412525
10 101412583
10 101412588
10 101412637
10 101412646
10 101412789
10 101412998
10 101415421
10 101415438
10 101415546
10 101415663
10 101415682
10 101416038
10 101416049
10 101416068
10 101416544
10 101416648
10 101416675
10 101417736
10 101417851
10 101418014
10 101418016
10 101418141
10 101418153
10 101418306
10 101418321
10 101418352
10 101418382
10 101418389
10 101418408
10 101418413
10 101418552
10 101418751
10 101418767
10 101418814
10 101418850
10 101419104
10 101419290
10 101419297
10 101419434
10 101419545
10 101419655
10 101420088
10 101420121
10 101420137
10 101420512
10 101420860
10 101420884
10 101420890
10 101420911
10 101420930
10 101420965
10 101421013
10 101421132
10 101421135
10 101422084
10 101422092
10 101422511
10 101422749
10 101422754
10 101422809
10 101422810
10 101422864
10 101422865
10 101422940
10 101422978
10 101423065
10 101423163
10 101423179
10 101423290
10 101423334
10 101423342
10 101423382
10 101423496
10 101423516
10 101423587
10 101423598
10 101423743
10 101423861
10 101424047
10 101424059
10 101424217
10 101424495
10 101424538
10 101424547
10 101424555
10 101424575
10 101424599
10 101424633
10 101424644
10 101424763
10 101424793
10 101424827
10 101424877
10 101424884
10 101424982
10 101425011
10 101425167
10 101425279
10 101425313
10 101425378
10 101425386
10 101425408
10 101425443
10 101425464
10 101425559
10 101425585
10 101425598
10 101425617
10 101425631
10 101425666
10 101425706
10 101425742
10 101425751
10 101426001
10 101427047
10 101427062
10 101427180
10 101427234
10 101427310
10 101427456
10 101427467
10 101427520
10 101427690
10 101427692
10 101427830
10 101427900
10 101428000
10 101428326
10 101428431
10 101428486
10 101432066
10 101432127
10 101432184
10 101432357
10 101432422
10 101432573
10 101432602
10 101432611
10 101432623
10 101432654
10 101432732
10 101432764
10 101432765
10 101432796
10 101432805
10 101432810
10 101433083
10 101433215
10 101433424
10 101433528
10 101433535
10 101433554
10 101433570
10 101433599
10 101433610
10 101433650
10 101433668
10 101433730
10 101433799
10 101433846
10 101434023
10 101434043
10 101434067
10 101434093
10 101434100
10 101434139
10 101434195
10 101434228
10 101434253
10 101434254
10 101434294
10 101434295
10 101434403
10 101434405
10 101434408
10 101434410
10 101434459
10 101434480
10 101434485
10 101434573
10 101434598
10 101434677
10 101434701
10 101434702
10 101434744
10 101434807
10 101434814
10 101434882
10 101434908
10 101434933
10 101434964
10 101435028
10 101435040
10 101435052
10 101435073
10 101435074
10 101435093
10 101435120
10 101435173
10 101435206
10 101435231
10 101435389
10 101435519
10 101435776
10 101435846
10 101436058
10 101436255
10 101436259
10 101436296
10 101436333
10 101436343
10 101436645
10 101436652
10 101436817
10 101437031
10 101437260
10 101437278
10 101437342
10 101437631
10 101437849
10 101437959
10 101438030
10 101438050
10 101438155
10 101438181
10 101438213
10 101438239
10 101438298
10 101438323
10 101438360
10 101438382
10 101438395
10 101438396
10 101438511
10 101438573
10 101438620
10 101438648
10 101438664
10 101438711
10 101438764
10 101438808
10 101438845
10 101438884
10 101439006
10 101439032
10 101439088
10 101439127
10 101439185
10 101439279
10 101439305
10 101439343
10 101439347
10 101439402
10 101439439
10 101439490
10 101439574
10 101439575
10 101439624
10 101439630
10 101439729
10 101439738
10 101439754
10 101439765
10 101439810
10 101440355
10 101440451
10 101440546
10 101440573
10 101440585
10 101440658
10 101440711
10 101440776
10 101440777
10 101440779
10 101440835
10 101441433
10 101441551
10 101441619
10 101441788
10 101441826
10 101441829
10 101441832
10 101441986
10 101441989
10 101442004
10 101442015
10 101442026
10 101442240
10 101442243
10 101442264
10 101442506
10 101442790
10 101442826
10 101442839
10 101442854
10 101442935
10 101442983
10 101443083
10 101443089
10 101443134
10 101443144
10 101443154
10 101443182
10 101443189
10 101443192
10 101443202
10 101443203
10 101443300
10 101443337
10 101443376
10 101443391
10 101443392
10 101443409
10 101443496
10 101443507
10 101443639
10 101443692
10 101443716
10 101443808
10 101443826
10 101443864
10 101443906
10 101444128
10 101444189
10 101444311
10 101444338
10 101444349
10 101444473
10 101444885
10 101444941
10 101444992
10 101445007
10 101445023
10 101445049
10 101445073
10 101445159
10 101445227
10 101445237
10 101445238
10 101445337
10 101445392
10 101445409
10 101445656
10 101445672
10 101445710
10 101445718
10 101445817
10 101445872
10 101446083
10 101446084
10 101446302
10 101446603
10 101446624
10 101446778
10 101447001
10 101447003
10 101447036
10 101447038
10 101447251
10 101447320
10 101447345
10 101447375
10 101447390
10 101447403
10 101447423
10 101447509
10 101447557
10 101447560
10 101447781
10 101447919
10 101447935
10 101447961
10 101448215
10 101448328
10 101448387
10 101448388
10 101448393
10 101448497
10 101448706
10 101448745
10 101448809
10 101449185
10 101449273
10 101449292
10 101449320
10 101449333
10 101449372
10 101449431
10 101449474
10 101449507
10 101450136
10 101450166
10 101450176
10 101450190
10 101450221
10 101450326
10 101450462
10 101450583
10 101450671
10 101450701
10 101450702
10 101450719
10 101450925
10 101450955
10 101451334
10 101451385
10 101451387
10 101451519
10 101452064
10 101452117
10 101452743
10 101452863
10 101452871
10 101452907
10 101452967
10 101453005
10 101453187
10 101453191
10 101453713
10 101453772
10 101453920
10 101453953
10 101454013
10 101454020
10 101454101
10 101454145
10 101454173
10 101454295
10 101454601
10 101454629
10 101454795
10 101454961
10 101455033
10 101455081
10 101455102
10 101455279
10 101455309
10 101455348
10 101455392
10 101455439
10 101455479
10 101455487
10 101455495
10 101455864
10 101455925
10 101455930
10 101455953
10 101455965
10 101456043
10 101456057
10 101456112
10 101456141
10 101456252
10 101456288
10 101456292
10 101456339
10 101456411
10 101456548
10 101457708
10 101460683
10 101460688
10 101461275
10 101461407
10 101461547
10 101461588
10 101461967
10 101461973
10 101461994
10 101462760
10 101463113
10 101463196
10 101463302
10 101463853
10 101463985
10 101465273
10 101465462
10 101465902
10 101465976
10 101465993
10 101466237
10 101466324
10 101466391
10 101466490
10 101466670
10 101467289
10 101467421
10 101467512
10 101468116
10 101469015
10 101469159
10 101469311
10 101469332
10 101469797
10 101469912
10 101470704
10 101470842
10 101471110
10 101471133
10 101471484
10 101471525
10 101472133
10 101472844
10 101473999
10 101474053
10 101474193
10 101474202
10 101474261
10 101474349
10 101474382
10 101474493
10 101474531
10 101474700
10 101474764
10 101474786
10 101474812
10 101474860
10 101474861
10 101474951
10 101474959
10 101475011
10 101475055
10 101475066
10 101475474
10 101477368
10 101478803
10 101480386
10 101481566
10 101482779
10 101483151
10 101483297
10 101483782
10 101483989
10 101484088
10 101484147
10 101484222
10 101484556
10 101485655
10 101485818
10 101487008
10 101487473
10 101487521
10 101487560
10 101487598
10 101487743
10 101487816
10 101487817
10 101487833
10 101487864
10 101488017
10 101488122
10 101488225
10 101488320
10 101488373
10 101488381
10 101488424
10 101488429
10 101488613
10 101490117
10 101490142
10 101490199
10 101490213
10 101490242
10 101490259
10 101490302
10 101490329
10 101490336
10 101490358
10 101490361
10 101490362
10 101490407
10 101490667
10 101490674
10 101490763
10 101490806
10 101490932
10 101490979
10 101490988
10 101490992
10 101491015
10 101491016
10 101491017
10 101491029
10 101491085
10 101491086
10 101491095
10 101491114
10 101491127
10 101491140
10 101491274
10 101491331
10 101491404
10 101491418
10 101491435
10 101491712
10 101491716
10 101491724
10 101491839
10 101492008
10 101492086
10 101492160
10 101492492
10 101493478
10 101493555
10 101493616
10 101493641
10 101493742
10 101493801
10 101493830
10 101493944
10 101494031
10 101494077
10 101494139
10 101494286
10 101494353
10 101494532
10 101494655
10 101494700
10 101494728
10 101494745
10 101494869
10 101495137
10 101495232
10 101495285
10 101495324
10 101495720
10 101495721
10 101495817
10 101495874
10 101496507
10 101496529
10 101496608
10 101497155
10 101497171
10 101497292
10 101497402
10 101497417
10 101497423
10 101497448
10 101497572
10 101497615
10 101497625
10 101497846
10 101497922
10 101497929
10 101497956
10 101497961
10 101497981
10 101498418
10 101498435
10 101498597
10 101499351
10 101499610
10 101499698
10 101499822
10 101499932
10 101499957
10 101500101
10 101500216
10 101500239
10 101500279
10 101500339
10 101500504
10 101500526
10 101500529
10 101500608
10 101500834
10 101500917
10 101501339
10 101501553
10 101501592
10 101501923
10 101502509
10 101502552
10 101502781
10 101502814
10 101502815
10 101502868
10 101503190
10 101503443
10 101503500
10 101503511
10 101503544
10 101503600
10 101503622
10 101503628
10 101503842
10 101503886
10 101503892
10 101503931
10 101504191
10 101504192
10 101504214
10 101504220
10 101504260
10 101504354
10 101504520
10 101504774
10 101504978
10 101505030
10 101505069
10 101505080
10 101505483
10 101505564
10 101505660
10 101505669
10 101505682
10 101505773
10 101505778
10 101505790
10 101505791
10 101505802
10 101505811
10 101505868
10 101506005
10 101506014
10 101506308
10 101506341
10 101506347
10 101506415
10 101506445
10 101506456
10 101506465
10 101506528
10 101506563
10 101506571
10 101507402
10 101507575
10 101507623
10 101507688
10 101507718
10 101507739
10 101508125
10 101508156
10 101508371
10 101508416
10 101508576
10 101508611
10 101508642
10 101508991
10 101509052
10 101509237
10 101509486
10 101509761
10 101509840
10 101509869
10 101509889
10 101509928
10 101510127
10 101510305
10 101510357
10 101510380
10 101510391
10 101510454
10 101510479
10 101510589
10 101510629
10 101510640
10 101510653
10 101510668
10 101510733
10 101510743
10 101510752
10 101510757
10 101510883
10 101510885
10 101510894
10 101511155
10 101511308
10 101511570
10 101511673
10 101511903
10 101512516
10 101512849
10 101512853
10 101513187
10 101513567
10 101514116
10 101514159
10 101514203
10 101514246
10 101514258
10 101514645
10 101514661
10 101514684
10 101514849
10 101515125
10 101515355
10 101515623
10 101515665
10 101515894
10 101516043
10 101516050
10 101516074
10 101516212
10 101516313
10 101516591
10 101516669
10 101516888
10 101516915
10 101516925
10 101516959
10 101517019
10 101517020
10 101517024
10 101517191
10 101517207
10 101517247
10 101517253
10 101517455
10 101517500
10 101517654
10 101517673
10 101517711
10 101517720
10 101517751
10 101517959
10 101518126
10 101518240
10 101518311
10 101518364
10 101518475
10 101518619
10 101518644
10 101518720
10 101518784
10 101518808
10 101518818
10 101518970
10 101519935
10 101520236
10 101520288
10 101520371
10 101520406
10 101520585
10 101520593
10 101520983
10 101521055
10 101521124
10 101521174
10 101521177
10 101521209
10 101521427
10 101521669
10 101521854
10 101521943
10 101521948
10 101521954
10 101521997
10 101522018
10 101522024
10 101522026
10 101522054
10 101522058
10 101522105
10 101522155
10 101522194
10 101522761
10 101522941
10 101522974
10 101522982
10 101523035
10 101523072
10 101523117
10 101523528
10 101523603
10 101523630
10 101523641
10 101523652
10 101523836
10 101523995
10 101524101
10 101524151
10 101524229
10 101524403
10 101524743
10 101524764
10 101524804
10 101525162
10 101525221
10 101525257
10 101525294
10 101525349
10 101525350
10 101525542
10 101525572
10 101525678
10 101525871
10 101525944
10 101526071
10 101526072
10 101526189
10 101526212
10 101526221
10 101526268
10 101526316
10 101526327
10 101526344
10 101526363
10 101526371
10 101526912
10 101527027
10 101527041
10 101527066
10 101527104
10 101527718
10 101527995
10 101528063
10 101528156
10 101528639
10 101528762
10 101528785
10 101528791
10 101528796
10 101528863
10 101528878
10 101528919
10 101529815
10 101529854
10 101529883
10 101530002
10 101530414
10 101530455
10 101530528
10 101530543
10 101530712
10 101531280
10 101531290
10 101532217
10 101532507
10 101532525
10 101532601
10 101532687
10 101532850
10 101535392
10 101535892
10 101536746
10 101537526
10 101537566
10 101537670
10 101537854
10 101539091
10 101539244
10 101539644
10 101540217
10 101541455
10 101541574
10 101541661
10 101541936
10 101544601
10 101545019
10 101545020
10 101546626
10 101547823
10 101549092
10 101549118
10 101550389
10 101552411
10 101552924
10 101553758
10 101554198
10 101554207
10 101554269
10 101555877
10 101556739
10 101556903
10 101557481
10 101558126
10 101558532
10 101558959
10 101559100
10 101559547
10 101559724
10 101559931
10 101559942
10 101560439
10 101560453
10 101560690
10 101560873
10 101561377
10 101561400
10 101561449
10 101561852
10 101562237
10 101562432
10 101563086
10 101563087
10 101563104
10 101563205
10 101563720
10 101564099
10 101564101
10 101564409
10 101564499
10 101564516
10 101564606
10 101565041
10 101565047
10 101565273
10 101565506
10 101566002
10 101566143
10 101566491
10 101567291
10 101567443
10 101567497
10 101567509
10 101567510
10 101567560
10 101567824
10 101567977
10 101568022
10 101568190
10 101568269
10 101568313
10 101568458
10 101568491
10 101568655
10 101568759
10 101568776
10 101568790
10 101569115
10 101569280
10 101569330
10 101569650
10 101569661
10 101570230
10 101570348
10 101570427
10 101570713
10 101570943
10 101571017
10 101571796
10 101571843
10 101572431
10 101572466
10 101572573
10 101572830
10 101572835
10 101572845
10 101573021
10 101573092
10 101573424
10 101573476
10 101573844
10 101574053
10 101574178
10 101574301
10 101574997
10 101575042
10 101575062
10 101575212
10 101575295
10 101575311
10 101575332
10 101575339
10 101575734
10 101575803
10 101575828
10 101577546
10 101577595
10 101577846
10 101578020
10 101578383
10 101578953
10 101579179
10 101579223
10 101579266
10 101579300
10 101579373
10 101579382
10 101579405
10 101579459
10 101579846
10 101579936
10 101580393
10 101580537
10 101580629
10 101580649
10 101580744
10 101580764
10 101580779
10 101580798
10 101580832
10 101580853
10 101580867
10 101580907
10 101580921
10 101580934
10 101581143
10 101581215
10 101581486
10 101581577
10 101582157
10 101582224
10 101582511
10 101582648
10 101582660
10 101582814
10 101583117
10 101583271
10 101583427
10 101583429
10 101583454
10 101583504
10 101583533
10 101583566
10 101583575
10 101583578
10 101583727
10 101583859
10 101583890
10 101583932
10 101583938
10 101584267
10 101584888
10 101585627
10 101586699
10 101586747
10 101587267
10 101587271
10 101587504
10 101587527
10 101587551
10 101587591
10 101587830
10 101587999
10 101588094
10 101588129
10 101588352
10 101588647
10 101589364
10 101589593
10 101590756
10 101591423
10 101591597
10 101591832
10 101591995
10 101592003
10 101592054
10 101592477
10 101592582
10 101592707
10 101592769
10 101592956
10 101593014
10 101593088
10 101593201
10 101593237
10 101593305
10 101593422
10 101593628
10 101593728
10 101594016
10 101594180
10 101594310
10 101594341
10 101594443
10 101594471
10 101594495
10 101594591
10 101594759
10 101594765
10 101594827
10 101594918
10 101594985
10 101595092
10 101595144
10 101595190
10 101595209
10 101595306
10 101595398
10 101595450
10 101595524
10 101595549
10 101595671
10 101595816
10 101595855
10 101596514
10 101596515
10 101596570
10 101596801
10 101596998
10 101597011
10 101597030
10 101597037
10 101597062
10 101597845
10 101598009
10 101598085
10 101598215
10 101598264
10 101598330
10 101598356
10 101598408
10 101598426
10 101598431
10 101598667
10 101598936
10 101599138
10 101599514
10 101599603
10 101599683
10 101599707
10 101599901
10 101600014
10 101600063
10 101600215
10 101600612
10 101600686
10 101601262
10 101601792
10 101602457
10 101602503
10 101605001
10 101605222
10 101605382
10 101605421
10 101605455
10 101605718
10 101605721
10 101605897
10 101605991
10 101606190
10 101606323
10 101606407
10 101606593
10 101606874
10 101606955
10 101606956
10 101606997
10 101607145
10 101607146
10 101607250
10 101607520
10 101607597
10 101607875
10 101608645
10 101608754
10 101609065
10 101609511
10 101609517
10 101610861
10 101611036
10 101613971
10 101614330
10 101614347
10 101614573
10 101614574
10 101615307
10 101615332
10 101615441
10 101615786
10 101616536
10 101616606
10 101616745
10 101617617
10 101617822
10 101618912
10 101619362
10 101619505
10 101619883
10 101620328
10 101620636
10 101620802
10 101622112
10 101622171
10 101622315
10 101622377
10 101622463
10 101622640
10 101622941
10 101624353
10 101624464
10 101624647
10 101624705
10 101625317
10 101625422
10 101625599
10 101625719
10 101625900
10 101626198
10 101626575
10 101626601
10 101627491
10 101628011
10 101628190
10 101628619
10 101629014
10 101629048
10 101629237
10 101629304
10 101629709
10 101629727
10 101629816
10 101629842
10 101630090
10 101630149
10 101630153
10 101630171
10 101630339
10 101630359
10 101630364
10 101630891
10 101632540
10 101632934
10 101633025
10 101633441
10 101633918
10 101634026
10 101634195
10 101634582
10 101634702
10 101634935
10 101635272
10 101635416
10 101635958
10 101636038
10 101636201
10 101636252
10 101636385
10 101636406
10 101636503
10 101636681
10 101636847
10 101637103
10 101637111
10 101637380
10 101638811
10 101638830
10 101639470
10 101639532
10 101639569
10 101639796
10 101639806
10 101640473
10 101640502
10 101640731
10 101641292
10 101642156
10 101642500
10 101643072
10 101643166
10 101643339
10 101643373
10 101644382
10 101644851
10 101645343
10 101645550
10 101645617
10 101646281
10 101646359
10 101647074
10 101647205
10 101647999
10 101648120
10 101648339
10 101648409
10 101648495
10 101648609
10 101648748
10 101648804
10 101648908
10 101649040
10 101649200
10 101649850
10 101650229
10 101650412
10 101651031
10 101652204
10 101652368
10 101652369
10 101652593
10 101652654
10 101652735
10 101652756
10 101652779
10 101652974
10 101652976
10 101652990
10 101653027
10 101653106
10 101653194
10 101653329
10 101653497
10 101653540
10 101653582
10 101653584
10 101653596
10 101653621
10 101653728
10 101653794
10 101654126
10 101654239
10 101654317
10 101654367
10 101654492
10 101654562
10 101654566
10 101654569
10 101654577
10 101654620
10 101654743
10 101654868
10 101654886
10 101655089
10 101655561
10 101656317
10 101656361
10 101656430
10 101656465
10 101656567
10 101656570
10 101656642
10 101656675
10 101656878
10 101656969
10 101657079
10 101657140
10 101657168
10 101657189
10 101657197
10 101657349
10 101657731
10 101657965
10 101658872
10 101658926
10 101659222
10 101659405
10 101659843
10 101659931
10 101659995
10 101660053
10 101660098
10 101660234
10 101660502
10 101660552
10 101660571
10 101660848
10 101661565
10 101661569
10 101661603
10 101661637
10 101661638
10 101661817
10 101662257
10 101662547
10 101662896
10 101663138
10 101663233
10 101663366
10 101663473
10 101663493
10 101663755
10 101663823
10 101663873
10 101664036
10 101664689
10 101665120
10 101665179
10 101665180
10 101665404
10 101665926
10 101666183
10 101666465
10 101666466
10 101666496
10 101666500
10 101666533
10 101666596
10 101667057
10 101667694
10 101667738
10 101667740
10 101667930
10 101667947
10 101668022
10 101668302
10 101668756
10 101668928
10 101669232
10 101669315
10 101669402
10 101669652
10 101669791
10 101670133
10 101670843
10 101670907
10 101670969
10 101671168
10 101671676
10 101671922
10 101672066
10 101672329
10 101672396
10 101672809
10 101673323
10 101673493
10 101673638
10 101673642
10 101674034
10 101674173
10 101674231
10 101674699
10 101674768
10 101674932
10 101675220
10 101675477
10 101675555
10 101675814
10 101675826
10 101675849
10 101675915
10 101675930
10 101675950
10 101676024
10 101676208
10 101676479
10 101676516
10 101676620
10 101676726
10 101676752
10 101676753
10 101676760
10 101676775
10 101676792
10 101677018
10 101677089
10 101677100
10 101677349
10 101677395
10 101677409
10 101677440
10 101677454
10 101677476
10 101677685
10 101677743
10 101677766
10 101677783
10 101677784
10 101677953
10 101678018
10 101678046
10 101678081
10 101678112
10 101678316
10 101678356
10 101678522
10 101678543
10 101678734
10 101678735
10 101679293
10 101679481
10 101679522
10 101680587
10 101680784
10 101680926
10 101681098
10 101681299
10 101681935
10 101682068
10 101682204
10 101682652
10 101682666
10 101682785
10 101682879
10 101682958
10 101683152
10 101683511
10 101684104
10 101684316
10 101684387
10 101684650
10 101684758
10 101684927
10 101685567
10 101685669
10 101686119
10 101686303
10 101686308
10 101686370
10 101687370
10 101687402
10 101688195
10 101688222
10 101688351
10 101688614
10 101689085
10 101689372
10 101690000
10 101690111
10 101690654
10 101691194
10 101691236
10 101691266
10 101691797
10 101692100
10 101692833
10 101692991
10 101692998
10 101693266
10 101693474
10 101693678
10 101693924
10 101693982
10 101694142
10 101694143
10 101694503
10 101694551
10 101695360
10 101695414
10 101695737
10 101695749
10 101695752
10 101695933
10 101695935
10 101696048
10 101696346
10 101696755
10 101697208
10 101697226
10 101697343
10 101697548
10 101697742
10 101697848
10 101697868
10 101698236
10 101698924
10 101699053
10 101699349
10 101699477
10 101699769
10 101699785
10 101699806
10 101699858
10 101699993
10 101700077
10 101700126
10 101700159
10 101700295
10 101700398
10 101700542
10 101700710
10 101700769
10 101700809
10 101700913
10 101701277
10 101701282
10 101701321
10 101701527
10 101701596
10 101701630
10 101701693
10 101701762
10 101701770
10 101701848
10 101701962
10 101701983
10 101702561
10 101702639
10 101702649
10 101702717
10 101702921
10 101702923
10 101703035
10 101703152
10 101703470
10 101703538
10 101703551
10 101703607
10 101703610
10 101703647
10 101703781
10 101703796
10 101703800
10 101703864
10 101703970
10 101704019
10 101704089
10 101704096
10 101704130
10 101704248
10 101704508
10 101704537
10 101704784
10 101704816
10 101704914
10 101704970
10 101705004
10 101705014
10 101705043
10 101705278
10 101705604
10 101705633
10 101705721
10 101705835
10 101705859
10 101705993
10 101706089
10 101706256
10 101706314
10 101706331
10 101706455
10 101706458
10 101706475
10 101706616
10 101706617
10 101706623
10 101706899
10 101706923
10 101706959
10 101706963
10 101707644
10 101707874
10 101707922
10 101707941
10 101708234
10 101708298
10 101708301
10 101708447
10 101708610
10 101708615
10 101708710
10 101708836
10 101708997
10 101709043
10 101709140
10 101709176
10 101709181
10 101709189
10 101709191
10 101709220
10 101709245
10 101709282
10 101709439
10 101709512
10 101709743
10 101709795
10 101710073
10 101710165
10 101710184
10 101710203
10 101710328
10 101710395
10 101710407
10 101710838
10 101710897
10 101710899
10 101711485
10 101711518
10 101711604
10 101711679
10 101711692
10 101711749
10 101711833
10 101711880
10 101711897
10 101711898
10 101711904
10 101711925
10 101712095
10 101712096
10 101712510
10 101712642
10 101712797
10 101712931
10 101713064
10 101713080
10 101713129
10 101713139
10 101713230
10 101713231
10 101713287
10 101713428
10 101713435
10 101713489
10 101713567
10 101713723
10 101713728
10 101713810
10 101714044
10 101714115
10 101714149
10 101714153
10 101714186
10 101714228
10 101714598
10 101715228
10 101715548
10 101718665
10 101718885
10 101718991
10 101719299
10 101720243
10 101720591
10 101720726
10 101720945
10 101720971
10 101721689
10 101721692
10 101721757
10 101721879
10 101722021
10 101722081
10 101722325
10 101722334
10 101722723
10 101722814
10 101722830
10 101722849
10 101723106
10 101723127
10 101723191
10 101723682
10 101723735
10 101724533
10 101724744
10 101724896
10 101725030
10 101725113
10 101725195
10 101725311
10 101725394
10 101725449
10 101725714
10 101726027
10 101726146
10 101726210
10 101726283
10 101726323
10 101726420
10 101726521
10 101726633
10 101726634
10 101726768
10 101726808
10 101726947
10 101727100
10 101727101
10 101727134
10 101727144
10 101727164
10 101727213
10 101727273
10 101727450
10 101727530
10 101728513
10 101728660
10 101729225
10 101729398
10 101729991
10 101730282
10 101730821
10 101730898
10 101731399
10 101731831
10 101732118
10 101732428
10 101732460
10 101732507
10 101732572
10 101732585
10 101732688
10 101732709
10 101733378
10 101733690
10 101733996
10 101734466
10 101735797
10 101736626
10 101736982
10 101736995
10 101737333
10 101737543
10 101737751
10 101737753
10 101737769
10 101737844
10 101738292
10 101738984
10 101739460
10 101739884
10 101739976
10 101740001
10 101740088
10 101740542
10 101740862
10 101740980
10 101741194
10 101742130
10 101742567
10 101743947
10 101744275
10 101744281
10 101744431
10 101744509
10 101744515
10 101744854
10 101744905
10 101745043
10 101745061
10 101745196
10 101745323
10 101745401
10 101745415
10 101745499
10 101745589
10 101745643
10 101745650
10 101745679
10 101745701
10 101745703
10 101745866
10 101745871
10 101745886
10 101745908
10 101746005
10 101746228
10 101746456
10 101746539
10 101747022
10 101747057
10 101747077
10 101747099
10 101747434
10 101747548
10 101747829
10 101748686
10 101748998
10 101749052
10 101749112
10 101749113
10 101749184
10 101750101
10 101750627
10 101751237
10 101751238
10 101751532
10 101751593
10 101751996
10 101752153
10 101752278
10 101752504
10 101752584
10 101752950
10 101753001
10 101753375
10 101754449
10 101754465
10 101754843
10 101754845
10 101754899
10 101754939
10 101755280
10 101755373
10 101755708
10 101755799
10 101758689
10 101759523
10 101760421
10 101760958
10 101760983
10 101761219
10 101761343
10 101761768
10 101762075
10 101762082
10 101762264
10 101762311
10 101762422
10 101762452
10 101762578
10 101763182
10 101763260
10 101763278
10 101763790
10 101763977
10 101764345
10 101764825
10 101765306
10 101767351
10 101767355
10 101767798
10 101768228
10 101768237
10 101768284
10 101768739
10 101768830
10 101768912
10 101769013
10 101769093
10 101769096
10 101769120
10 101769322
10 101769917
10 101769933
10 101770217
10 101770584
10 101770606
10 101770765
10 101770876
10 101770882
10 101771128
10 101771236
10 101771399
10 101771507
10 101771548
10 101771550
10 101771559
10 101771579
10 101771641
10 101771709
10 101771892
10 101771893
10 101771920
10 101772100
10 101772109
10 101772180
10 101774109
10 101774174
10 101774288
10 101774630
10 101774724
10 101774808
10 101775394
10 101775785
10 101776171
10 101776244
10 101776656
10 101776717
10 101776758
10 101776785
10 101776806
10 101776813
10 101776841
10 101776844
10 101776872
10 101777030
10 101777040
10 101777097
10 101777200
10 101777245
10 101777310
10 101777337
10 101777583
10 101777673
10 101777678
10 101777730
10 101777841
10 101777929
10 101778001
10 101778044
10 101778102
10 101778433
10 101778491
10 101778753
10 101778853
10 101778932
10 101778935
10 101778975
10 101779042
10 101779177
10 101779196
10 101779446
10 101779485
10 101779790
10 101779796
10 101779826
10 101779834
10 101779851
10 101779947
10 101780005
10 101780045
10 101780054
10 101780371
10 101780527
10 101780553
10 101780645
10 101780920
10 101780945
10 101781044
10 101781123
10 101781198
10 101781208
10 101781275
10 101781361
10 101781445
10 101781517
10 101781544
10 101781764
10 101781886
10 101782029
10 101782087
10 101782542
10 101784056
10 101784262
10 101784464
10 101784552
10 101784742
10 101784993
10 101785249
10 101785931
10 101786173
10 101787014
10 101787112
10 101787115
10 101787134
10 101787270
10 101788194
10 101788595
10 101788728
10 101789582
10 101790017
10 101790293
10 101790531
10 101790783
10 101791253
10 101791729
10 101791791
10 101791893
10 101792255
10 101792562
10 101792730
10 101793315
10 101793379
10 101793423
10 101793785
10 101793806
10 101794200
10 101794239
10 101794286
10 101794377
10 101794378
10 101794391
10 101794418
10 101794476
10 101794722
10 101794822
10 101794825
10 101794835
10 101794883
10 101794893
10 101795092
10 101795232
10 101795488
10 101795541
10 101795543
10 101795676
10 101795764
10 101795784
10 101795866
10 101796146
10 101796183
10 101796299
10 101796344
10 101796376
10 101796388
10 101796423
10 101796426
10 101796433
10 101796447
10 101796458
10 101796504
10 101796579
10 101796769
10 101796784
10 101796813
10 101796842
10 101796855
10 101797404
10 101797456
10 101797492
10 101797504
10 101797518
10 101798043
10 101798065
10 101798068
10 101798113
10 101798128
10 101798160
10 101798291
10 101798319
10 101798324
10 101798328
10 101798498
10 101798585
10 101798588
10 101798624
10 101798686
10 101798700
10 101798703
10 101798733
10 101798738
10 101798740
10 101799029
10 101799081
10 101799480
10 101799619
10 101799639
10 101799681
10 101799685
10 101799689
10 101799753
10 101799758
10 101799768
10 101799837
10 101799848
10 101800420
10 101800432
10 101800450
10 101800519
10 101800520
10 101800582
10 101800765
10 101800775
10 101800788
10 101800802
10 101800977
10 101801053
10 101801184
10 101801202
10 101801204
10 101801234
10 101801300
10 101801305
10 101801346
10 101801366
10 101801416
10 101801561
10 101801571
10 101801589
10 101801639
10 101801655
10 101801656
10 101801752
10 101801854
10 101801872
10 101801880
10 101802233
10 101802259
10 101802342
10 101802452
10 101802466
10 101802839
10 101802925
10 101803262
10 101803577
10 101804026
10 101804914
10 101804963
10 101805233
10 101805589
10 101805754
10 101805988
10 101807684
10 101807999
10 101809621
10 101809893
10 101810210
10 101810262
10 101810344
10 101810420
10 101810730
10 101810968
10 101810974
10 101810990
10 101811071
10 101811598
10 101811603
10 101811663
10 101811703
10 101811756
10 101811757
10 101811822
10 101811834
10 101811835
10 101811843
10 101811851
10 101811885
10 101811899
10 101811900
10 101811901
10 101811932
10 101811940
10 101811952
10 101811976
10 101811982
10 101811989
10 101812046
10 101812059
10 101812066
10 101812073
10 101812084
10 101812093
10 101812129
10 101812144
10 101812170
10 101812328
10 101812420
10 101812502
10 101812679
10 101812707
10 101812972
10 101812980
10 101813009
10 101813015
10 101813105
10 101813120
10 101813376
10 101813412
10 101813439
10 101813552
10 101813579
10 101813604
10 101813613
10 101813618
10 101813747
10 101813753
10 101813762
10 101813764
10 101813944
10 101813988
10 101814081
10 101814310
10 101815163
10 101815474
10 101815987
10 101816282
10 101816328
10 101816395
10 101816499
10 101817156
10 101817939
10 101818124
10 101818230
10 101818469
10 101819052
10 101819260
10 101819543
10 101820168
10 101820744
10 101821648
10 101822217
10 101822234
10 101822364
10 101822552
10 101822575
10 101825617
10 101825625
10 101826132
10 101826453
10 101827004
10 101827005
10 101827521
10 101827637
10 101828429
10 101828676
10 101828744
10 101828875
10 101828898
10 101829013
10 101829958
10 101830161
10 101830221
10 101830378
10 101830980
10 101831621
10 101832046
10 101832470
10 101832877
10 101832878
10 101832973
10 101833158
10 101833277
10 101833358
10 101833447
10 101833503
10 101833574
10 101834188
10 101834242
10 101834424
10 101834445
10 101834544
10 101834561
10 101834596
10 101835686
10 101835727
10 101835732
10 101835916
10 101835977
10 101835979
10 101836043
10 101836103
10 101836177
10 101836194
10 101836239
10 101836302
10 101836383
10 101836470
10 101836574
10 101836676
10 101836739
10 101836758
10 101836786
10 101836787
10 101836881
10 101837782
10 101838624
10 101838688
10 101839212
10 101839248
10 101839305
10 101839656
10 101839709
10 101839799
10 101839880
10 101839920
10 101839937
10 101840007
10 101840100
10 101840382
10 101840498
10 101840748
10 101840837
10 101840857
10 101840862
10 101840933
10 101841034
10 101841300
10 101842574
10 101842586
10 101842869
10 101842881
10 101842967
10 101842997
10 101843225
10 101843238
10 101843250
10 101843266
10 101843280
10 101843690
10 101843746
10 101843871
10 101843940
10 101843978
10 101844010
10 101844024
10 101844076
10 101844098
10 101844176
10 101844181
10 101844242
10 101844368
10 101844376
10 101844397
10 101844896
10 101844930
10 101844977
10 101844995
10 101845019
10 101845049
10 101845072
10 101845089
10 101845097
10 101845130
10 101845290
10 101845525
10 101845531
10 101845743
10 101845796
10 101845822
10 101845838
10 101845970
10 101846029
10 101846222
10 101846250
10 101846252
10 101846261
10 101846344
10 101846356
10 101846855
10 101846902
10 101847492
10 101847495
10 101847975
10 101848098
10 101848260
10 101848585
10 101848664
10 101848807
10 101849013
10 101849054
10 101849187
10 101849384
10 101849471
10 101849495
10 101849512
10 101849540
10 101849613
10 101849618
10 101849626
10 101849637
10 101849736
10 101849792
10 101849818
10 101849829
10 101849956
10 101849977
10 101850064
10 101850100
10 101850137
10 101850157
10 101850223
10 101850224
10 101850246
10 101850266
10 101850291
10 101850293
10 101850307
10 101850339
10 101850357
10 101850609
10 101850620
10 101850622
10 101850726
10 101850743
10 101850784
10 101850873
10 101850886
10 101850901
10 101850903
10 101850936
10 101850943
10 101850964
10 101851083
10 101851097
10 101851144
10 101851195
10 101851507
10 101851532
10 101851682
10 101851695
10 101851706
10 101851737
10 101851830
10 101852009
10 101852813
10 101852822
10 101852858
10 101852974
10 101852980
10 101853056
10 101853059
10 101853099
10 101853105
10 101853148
10 101853571
10 101853701
10 101853750
10 101853804
10 101853807
10 101853855
10 101853899
10 101853903
10 101853906
10 101853941
10 101853953
10 101854051
10 101854154
10 101854155
10 101854195
10 101854341
10 101854547
10 101854636
10 101854662
10 101855017
10 101855084
10 101855210
10 101855221
10 101855246
10 101855254
10 101855401
10 101855409
10 101855413
10 101855422
10 101855434
10 101855435
10 101855534
10 101855610
10 101855628
10 101855632
10 101855876
10 101855988
10 101856085
10 101856132
10 101856550
10 101856930
10 101857054
10 101857121
10 101857173
10 101857219
10 101857283
10 101857315
10 101857398
10 101858053
10 101858068
10 101858508
10 101858802
10 101859651
10 101859695
10 101859863
10 101860114
10 101860354
10 101860362
10 101860439
10 101860470
10 101860499
10 101860776
10 101860940
10 101861031
10 101861154
10 101861653
10 101861723
10 101861752
10 101861756
10 101861897
10 101861979
10 101862010
10 101862088
10 101862095
10 101862289
10 101862637
10 101862786
10 101862805
10 101862825
10 101862847
10 101862870
10 101863235
10 101863343
10 101863474
10 101863577
10 101863578
10 101863584
10 101863605
10 101863624
10 101863797
10 101863833
10 101864102
10 101864128
10 101864211
10 101865101
10 101865169
10 101865419
10 101865433
10 101865459
10 101865778
10 101865938
10 101865991
10 101866426
10 101866433
10 101866455
10 101867925
10 101867969
10 101868081
10 101868204
10 101868827
10 101868912
10 101869029
10 101869041
10 101869151
10 101869248
10 101869471
10 101869489
10 101869516
10 101869582
10 101869583
10 101869650
10 101869869
10 101870207
10 101870413
10 101870593
10 101870654
10 101870676
10 101870730
10 101870798
10 101870878
10 101870902
10 101870930
10 101870992
10 101871026
10 101871046
10 101871099
10 101871188
10 101871201
10 101871223
10 101871236
10 101871237
10 101871347
10 101871480
10 101871564
10 101871616
10 101871948
10 101871950
10 101871973
10 101871976
10 101871983
10 101872029
10 101872040
10 101872074
10 101872239
10 101872411
10 101872421
10 101872522
10 101872555
10 101872565
10 101872575
10 101872617
10 101872618
10 101872671
10 101872692
10 101872698
10 101872708
10 101872745
10 101872793
10 101872812
10 101873094
10 101873174
10 101873183
10 101873198
10 101873233
10 101873239
10 101873241
10 101873246
10 101873263
10 101873304
10 101873357
10 101873370
10 101873393
10 101873416
10 101873578
10 101873614
10 101873652
10 101873698
10 101873710
10 101873712
10 101873773
10 101873777
10 101873890
10 101873892
10 101873977
10 101874153
10 101874258
10 101874270
10 101874286
10 101874334
10 101874370
10 101874393
10 101874474
10 101874511
10 101874645
10 101874677
10 101874744
10 101874864
10 101874972
10 101875000
10 101875229
10 101875232
10 101875291
10 101875429
10 101875475
10 101875478
10 101875479
10 101875493
10 101875545
10 101875622
10 101875704
10 101875710
10 101875804
10 101875813
10 101875973
10 101875974
10 101876071
10 101876119
10 101876191
10 101876218
10 101876263
10 101876316
10 101876353
10 101876519
10 101876553
10 101876638
10 101876716
10 101876756
10 101876948
10 101877046
10 101877059
10 101877097
10 101877119
10 101877716
10 101877744
10 101878018
10 101878041
10 101878120
10 101878144
10 101878157
10 101878201
10 101878281
10 101878282
10 101878285
10 101878381
10 101878410
10 101878453
10 101878479
10 101878512
10 101878514
10 101878526
10 101878532
10 101878547
10 101878584
10 101878707
10 101878711
10 101878743
10 101878750
10 101878824
10 101878842
10 101879049
10 101879118
10 101879152
10 101879256
10 101879291
10 101879391
10 101879395
10 101879407
10 101879412
10 101879423
10 101879476
10 101879494
10 101879581
10 101879672
10 101879702
10 101879840
10 101879845
10 101879864
10 101879947
10 101880010
10 101880026
10 101880055
10 101880183
10 101880210
10 101880274
10 101880276
10 101880510
10 101880609
10 101880702
10 101880743
10 101880802
10 101880855
10 101880905
10 101880919
10 101880977
10 101880978
10 101881015
10 101881032
10 101881078
10 101881191
10 101881302
10 101881380
10 101881409
10 101881477
10 101881696
10 101881817
10 101881933
10 101882030
10 101882212
10 101882258
10 101882338
10 101882339
10 101882498
10 101882524
10 101882552
10 101882554
10 101882571
10 101882600
10 101883471
10 101883515
10 101883683
10 101883762
10 101883876
10 101883891
10 101884101
10 101884157
10 101884161
10 101884185
10 101884197
10 101884206
10 101884234
10 101884260
10 101884315
10 101884655
10 101884726
10 101884935
10 101884961
10 101884999
10 101885293
10 101885303
10 101885305
10 101885365
10 101885449
10 101885492
10 101885549
10 101885553
10 101885597
10 101885648
10 101885674
10 101885698
10 101885717
10 101885983
10 101886153
10 101886554
10 101886564
10 101886732
10 101886742
10 101886770
10 101886933
10 101887010
10 101887011
10 101887063
10 101887090
10 101887367
10 101887445
10 101887612
10 101887693
10 101887762
10 101887776
10 101887805
10 101887955
10 101887960
10 101887980
10 101888143
10 101888241
10 101888276
10 101888281
10 101888327
10 101888380
10 101888717
10 101888748
10 101888783
10 101888852
10 101888977
10 101889225
10 101889293
10 101889501
10 101889646
10 101889857
10 101890954
10 101891193
10 101891406
10 101891807
10 101891911
10 101891971
10 101892316
10 101892731
10 101892869
10 101893748
10 101894123
10 101894269
10 101894697
10 101894774
10 101894995
10 101895056
10 101895097
10 101895147
10 101895243
10 101895373
10 101895438
10 101895535
10 101895613
10 101895705
10 101895924
10 101896261
10 101896434
10 101897526
10 101898004
10 101898028
10 101898246
10 101898305
10 101898334
10 101898351
10 101898405
10 101898848
10 101898886
10 101899069
10 101899258
10 101899445
10 101899646
10 101899776
10 101899916
10 101900013
10 101900020
10 101900037
10 101900069
10 101900212
10 101900221
10 101900234
10 101900325
10 101900327
10 101900355
10 101900358
10 101900468
10 101900472
10 101900544
10 101900564
10 101900618
10 101900715
10 101900848
10 101900986
10 101901016
10 101901064
10 101901139
10 101901163
10 101901411
10 101901420
10 101901485
10 101901518
10 101901523
10 101901611
10 101901645
10 101901714
10 101901844
10 101901877
10 101901888
10 101901918
10 101902014
10 101902372
10 101902471
10 101902499
10 101902506
10 101902536
10 101902560
10 101902609
10 101902635
10 101902816
10 101902830
10 101902927
10 101902928
10 101903040
10 101903144
10 101903273
10 101903333
10 101903375
10 101903429
10 101903781
10 101903793
10 101903807
10 101903834
10 101903843
10 101903865
10 101904084
10 101904098
10 101904180
10 101904183
10 101904344
10 101904364
10 101904477
10 101904497
10 101904512
10 101904544
10 101904795
10 101904954
10 101904972
10 101904978
10 101905033
10 101905122
10 101905163
10 101905172
10 101905244
10 101905259
10 101905268
10 101905516
10 101905527
10 101905551
10 101905630
10 101905656
10 101905672
10 101905817
10 101905873
10 101905902
10 101905929
10 101906034
10 101906355
10 101906358
10 101906531
10 101906558
10 101906572
10 101906745
10 101906824
10 101906830
10 101907765
10 101907767
10 101907768
10 101907784
10 101907822
10 101907926
10 101907934
10 101907940
10 101908010
10 101908086
10 101908112
10 101908247
10 101908323
10 101908335
10 101908581
10 101908651
10 101908672
10 101908699
10 101908785
10 101908794
10 101908807
10 101908823
10 101908827
10 101908887
10 101908985
10 101909018
10 101909034
10 101909123
10 101909337
10 101909359
10 101909780
10 101910002
10 101910039
10 101910267
10 101910269
10 101910311
10 101910365
10 101910368
10 101910370
10 101910375
10 101910407
10 101910422
10 101910536
10 101910802
10 101910949
10 101910951
10 101911001
10 101911011
10 101911261
10 101911378
10 101911466
10 101911509
10 101911665
10 101911695
10 101911699
10 101911771
10 101911936
10 101911959
10 101912183
10 101912305
10 101912502
10 101914010
10 101914013
10 101914023
10 101914319
10 101914329
10 101914399
10 101914610
10 101914623
10 101914761
10 101914936
10 101915036
10 101915227
10 101915247
10 101915312
10 101915530
10 101915548
10 101915702
10 101916049
10 101916093
10 101916133
10 101916136
10 101916169
10 101916204
10 101916309
10 101916333
10 101916413
10 101916462
10 101917048
10 101917091
10 101918293
10 101918319
10 101918431
10 101918477
10 101919096
10 101919439
10 101919490
10 101919522
10 101919616
10 101921602
10 101922698
10 101922709
10 101922923
10 101923173
10 101923862
10 101923863
10 101923887
10 101923889
10 101923902
10 101924110
10 101924606
10 101924923
10 101925217
10 101926172
10 101926545
10 101928627
10 101928683
10 101929524
10 101930296
10 101937752
10 101938047
10 101938367
10 101938806
10 101939083
10 101939647
10 101939703
10 101939823
10 101939958
10 101940436
10 101941883
10 101942054
10 101942099
10 101943399
10 101943801
10 101943866
10 101944090
10 101944704
10 101945228
10 101945303
10 101945597
10 101946451
10 101946547
10 101946870
10 101946933
10 101946938
10 101947569
10 101947610
10 101947911
10 101947912
10 101947956
10 101947985
10 101947994
10 101947999
10 101948240
10 101948981
10 101949578
10 101949832
10 101952443
10 101952620
10 101952817
10 101952832
10 101953211
10 101953532
10 101953569
10 101953570
10 101953776
10 101953852
10 101953872
10 101953941
10 101954108
10 101954154
10 101954168
10 101954190
10 101954196
10 101954250
10 101954305
10 101954338
10 101954362
10 101954513
10 101954578
10 101955402
10 101955937
10 101956070
10 101956269
10 101956286
10 101956310
10 101956426
10 101956537
10 101956817
10 101956887
10 101956966
10 101956977
10 101957049
10 101957147
10 101957302
10 101957336
10 101957511
10 101958018
10 101958145
10 101958739
10 101959394
10 101959405
10 101960167
10 101960872
10 101963181
10 101963368
10 101963459
10 101963908
10 101964165
10 101964385
10 101964699
10 101964803
10 101965970
10 101966040
10 101968235
10 101968492
10 101968969
10 101970425
10 101970496
10 101970869
10 101970889
10 101971376
10 101972979
10 101974396
10 101974819
10 101974864
10 101979786
10 101980138
10 101980376
10 101980692
10 101981007
10 101981448
10 101981792
10 101983163
10 101983671
10 101983684
10 101986057
10 101986216
10 101986486
10 101987056
10 101987172
10 101987349
10 101987763
10 101988792
10 101988943
10 101989719
10 101989765
10 101989787
10 101989810
10 101989833
10 101989867
10 101991079
10 101991356
10 101991444
10 101992153
10 101992172
10 101993062
10 101993267
10 101993998
10 101994098
10 101994511
10 101995290
10 101995455
10 101996177
10 101998189
10 101998218
10 101998761
10 101999510
10 101999692
10 101999805
10 101999917
10 102000705
10 102000713
10 102001114
10 102001820
10 102001837
10 102001845
10 102002163
10 102002279
10 102002616
10 102002778
10 102002840
10 102003441
10 102003767
10 102003976
10 102004636
10 102004768
10 102004823
10 102005009
10 102005399
10 102005947
10 102005993
10 102006077
10 102007111
10 102007542
10 102008027
10 102008083
10 102008475
10 102008833
10 102008906
10 102009243
10 102009373
10 102009427
10 102009804
10 102009836
10 102009858
10 102009884
10 102010425
10 102010551
10 102011166
10 102011259
10 102011602
10 102012307
10 102014051
10 102014641
10 102015013
10 102015040
10 102015493
10 102016243
10 102016845
10 102016934
10 102017108
10 102017601
10 102017828
10 102020761
10 102020783
10 102020820
10 102021072
10 102021643
10 102022212
10 102022280
10 102022744
10 102022750
10 102022908
10 102023147
10 102023523
10 102023735
10 102024614
10 102024689
10 102025022
10 102025100
10 102026092
10 102026171
10 102026206
10 102026538
10 102027121
10 102027125
10 102027242
10 102028348
10 102028551
10 102028650
10 102028735
10 102028823
10 102030767
10 102030904
10 102031142
10 102031636
10 102032008
10 102032012
10 102032099
10 102033232
10 102033365
10 102034188
10 102034592
10 102034867
10 102036053
10 102036215
10 102036304
10 102036527
10 102036541
10 102036584
10 102037227
10 102037353
10 102037469
10 102037486
10 102037842
10 102037858
10 102038159
10 102038168
10 102038454
10 102038565
10 102038770
10 102039031
10 102039407
10 102039487
10 102039880
10 102040918
10 102041118
10 102041133
10 102041168
10 102041171
10 102041176
10 102041209
10 102041294
10 102041319
10 102041340
10 102041458
10 102041545
10 102041641
10 102041647
10 102041650
10 102041711
10 102041730
10 102041825
10 102041853
10 102041880
10 102042080
10 102042136
10 102042247
10 102042289
10 102042291
10 102042415
10 102042422
10 102042432
10 102042458
10 102042475
10 102042987
10 102043073
10 102043281
10 102043474
10 102043478
10 102043485
10 102043487
10 102043505
10 102043512
10 102043531
10 102043613
10 102043694
10 102043729
10 102043764
10 102043777
10 102043778
10 102043809
10 102043972
10 102043989
10 102044136
10 102044183
10 102044336
10 102046613
10 102046716
10 102046778
10 102046799
10 102046805
10 102046818
10 102047470
10 102047659
10 102047662
10 102047727
10 102048074
10 102048270
10 102048789
10 102049418
10 102049648
10 102049682
10 102052403
10 102052957
10 102053521
10 102054350
10 102055672
10 102055772
10 102056712
10 102056727
10 102057027
10 102057190
10 102058628
10 102059044
10 102059200
10 102060432
10 102060942
10 102061838
10 102062238
10 102062928
10 102062968
10 102063853
10 102063885
10 102065117
10 102065214
10 102065503
10 102068423
10 102068478
10 102068661
10 102068856
10 102069076
10 102069109
10 102069177
10 102069242
10 102069312
10 102069332
10 102069418
10 102069428
10 102069493
10 102069724
10 102070208
10 102070959
10 102071163
10 102071405
10 102071439
10 102071490
10 102071550
10 102071715
10 102071737
10 102071745
10 102072008
10 102072034
10 102072475
10 102072679
10 102073136
10 102073858
10 102073877
10 102074623
10 102074700
10 102075742
10 102076082
10 102076210
10 102076384
10 102076386
10 102077136
10 102077408
10 102077496
10 102077613
10 102077633
10 102077681
10 102077980
10 102078307
10 102080716
10 102081399
10 102082404
10 102082493
10 102082728
10 102082739
10 102083220
10 102083332
10 102083390
10 102083599
10 102084785
10 102085304
10 102085598
10 102085614
10 102085912
10 102086044
10 102086587
10 102087004
10 102087142
10 102087208
10 102087418
10 102087691
10 102087758
10 102088039
10 102089086
10 102090211
10 102091151
10 102091326
10 102091934
10 102093381
10 102093499
10 102093801
10 102093985
10 102094370
10 102095075
10 102095178
10 102095239
10 102095446
10 102095578
10 102095789
10 102095877
10 102095962
10 102096082
10 102096678
10 102096739
10 102096746
10 102097509
10 102097557
10 102097623
10 102097648
10 102097759
10 102098644
10 102098997
10 102099031
10 102099143
10 102099228
10 102100237
10 102100571
10 102101524
10 102101686
10 102101788
10 102102284
10 102102652
10 102102857
10 102102895
10 102102966
10 102103085
10 102103172
10 102103175
10 102103284
10 102103528
10 102103550
10 102103578
10 102103690
10 102103694
10 102103696
10 102103758
10 102103759
10 102103779
10 102103864
10 102103875
10 102103958
10 102104044
10 102104114
10 102104211
10 102104256
10 102104297
10 102104385
10 102104440
10 102104593
10 102104684
10 102104712
10 102105313
10 102105430
10 102105733
10 102105737
10 102105756
10 102105777
10 102105800
10 102105808
10 102105856
10 102105901
10 102105965
10 102105991
10 102105997
10 102106033
10 102106050
10 102106071
10 102106072
10 102106092
10 102106093
10 102106094
10 102106216
10 102106233
10 102106328
10 102106403
10 102106476
10 102106940
10 102107525
10 102107538
10 102107663
10 102107733
10 102107763
10 102107880
10 102108701
10 102108981
10 102109096
10 102109120
10 102109300
10 102109313
10 102109339
10 102109539
10 102109583
10 102109663
10 102109675
10 102109773
10 102109777
10 102109870
10 102109878
10 102109889
10 102109891
10 102109908
10 102110169
10 102110280
10 102110437
10 102110487
10 102110744
10 102110796
10 102110936
10 102110961
10 102111059
10 102111074
10 102111159
10 102111183
10 102111207
10 102111246
10 102111275
10 102111402
10 102111541
10 102111690
10 102111702
10 102111745
10 102111779
10 102111802
10 102111890
10 102111956
10 102112052
10 102112114
10 102112152
10 102112230
10 102113255
10 102113320
10 102113402
10 102113901
10 102113908
10 102114074
10 102114081
10 102114179
10 102114190
10 102114245
10 102114254
10 102114274
10 102114316
10 102114350
10 102114437
10 102114462
10 102114473
10 102114495
10 102114545
10 102114646
10 102115061
10 102115085
10 102115108
10 102115121
10 102115479
10 102115502
10 102115680
10 102116022
10 102116074
10 102116092
10 102116097
10 102116102
10 102116238
10 102116300
10 102116335
10 102116437
10 102116499
10 102116525
10 102116526
10 102116532
10 102116558
10 102116597
10 102116712
10 102116739
10 102116763
10 102116971
10 102117043
10 102117105
10 102117203
10 102117214
10 102117308
10 102117413
10 102117575
10 102117602
10 102118287
10 102118484
10 102118581
10 102118751
10 102118960
10 102118983
10 102119161
10 102119170
10 102119189
10 102119249
10 102119253
10 102119306
10 102119345
10 102119695
10 102120178
10 102120416
10 102121238
10 102121316
10 102121365
10 102121708
10 102121949
10 102121955
10 102122154
10 102122259
10 102122315
10 102122344
10 102122353
10 102122422
10 102122431
10 102122595
10 102122596
10 102122653
10 102122688
10 102122757
10 102122822
10 102122867
10 102122877
10 102123147
10 102123166
10 102123198
10 102123343
10 102123351
10 102123665
10 102123964
10 102124003
10 102124050
10 102124053
10 102124058
10 102124082
10 102124170
10 102124211
10 102124213
10 102124272
10 102124279
10 102124280
10 102124343
10 102124366
10 102124367
10 102124447
10 102124522
10 102124685
10 102124809
10 102124839
10 102124854
10 102124883
10 102124896
10 102125451
10 102126294
10 102126375
10 102127004
10 102127580
10 102130378
10 102131341
10 102132378
10 102132405
10 102132451
10 102132462
10 102132792
10 102133657
10 102133980
10 102134118
10 102134212
10 102134286
10 102134644
10 102135835
10 102135850
10 102135941
10 102135970
10 102136010
10 102136583
10 102136913
10 102137124
10 102137149
10 102137179
10 102137182
10 102137433
10 102137510
10 102137554
10 102137697
10 102137968
10 102138197
10 102138528
10 102138892
10 102139012
10 102139186
10 102140434
10 102140710
10 102140853
10 102140901
10 102141251
10 102141265
10 102141601
10 102141678
10 102141952
10 102141971
10 102141977
10 102142448
10 102142646
10 102144795
10 102144858
10 102145497
10 102147251
10 102147917
10 102148101
10 102148145
10 102148788
10 102149375
10 102150290
10 102151424
10 102151720
10 102151904
10 102152578
10 102152739
10 102153138
10 102153547
10 102153686
10 102153710
10 102153727
10 102154463
10 102154723
10 102154889
10 102154945
10 102155267
10 102155281
10 102155290
10 102155570
10 102155878
10 102156147
10 102156148
10 102156519
10 102156599
10 102156853
10 102157081
10 102157312
10 102157383
10 102157802
10 102157927
10 102158229
10 102158696
10 102158994
10 102159285
10 102159299
10 102160849
10 102160870
10 102161587
10 102162142
10 102162285
10 102162303
10 102162410
10 102162887
10 102163079
10 102163416
10 102163439
10 102163530
10 102163946
10 102163991
10 102164139
10 102164596
10 102165472
10 102165722
10 102166455
10 102166816
10 102167454
10 102168621
10 102169163
10 102170773
10 102170850
10 102170924
10 102171011
10 102171153
10 102171400
10 102171671
10 102172398
10 102173121
10 102173707
10 102174341
10 102174563
10 102174642
10 102174722
10 102174996
10 102175035
10 102175571
10 102176113
10 102176246
10 102176638
10 102176846
10 102176970
10 102177157
10 102177528
10 102177564
10 102177626
10 102178263
10 102178647
10 102178710
10 102178714
10 102178933
10 102179028
10 102179039
10 102179360
10 102179409
10 102179425
10 102179438
10 102179446
10 102179510
10 102179526
10 102179603
10 102179723
10 102179728
10 102180232
10 102180354
10 102180379
10 102180388
10 102180392
10 102180401
10 102180414
10 102180434
10 102180464
10 102180510
10 102180526
10 102180727
10 102180870
10 102180992
10 102181130
10 102181501
10 102181547
10 102181606
10 102182629
10 102183671
10 102183734
10 102187554
10 102187780
10 102188932
10 102189931
10 102193816
10 102195675
10 102195740
10 102195792
10 102196170
10 102196220
10 102196244
10 102196266
10 102196383
10 102196396
10 102196440
10 102196866
10 102196868
10 102197451
10 102197453
10 102197781
10 102197834
10 102197934
10 102198212
10 102199209
10 102199586
10 102199749
10 102199805
10 102200536
10 102200976
10 102201014
10 102201537
10 102201578
10 102201738
10 102202049
10 102202403
10 102202475
10 102202550
10 102202595
10 102203715
10 102203989
10 102204220
10 102204635
10 102206396
10 102206658
10 102207012
10 102207517
10 102207946
10 102207951
10 102207978
10 102208008
10 102208062
10 102208219
10 102208292
10 102208390
10 102208421
10 102208445
10 102209337
10 102209816
10 102210491
10 102210560
10 102210567
10 102211031
10 102211198
10 102211234
10 102212428
10 102212873
10 102212900
10 102212955
10 102213010
10 102213794
10 102214958
10 102215071
10 102215222
10 102215271
10 102215312
10 102215316
10 102215375
10 102215397
10 102215543
10 102215605
10 102215770
10 102215871
10 102215877
10 102216079
10 102216130
10 102216288
10 102216335
10 102217565
10 102217602
10 102217611
10 102217867
10 102217966
10 102217979
10 102217995
10 102218019
10 102218028
10 102218055
10 102218196
10 102218262
10 102218263
10 102218285
10 102218374
10 102218390
10 102218397
10 102218433
10 102218457
10 102218507
10 102218634
10 102218679
10 102218790
10 102219011
10 102219325
10 102219337
10 102219405
10 102219529
10 102219632
10 102219708
10 102219721
10 102220268
10 102220529
10 102220559
10 102220607
10 102220790
10 102220797
10 102221222
10 102222813
10 102222821
10 102222942
10 102222945
10 102223182
10 102223186
10 102223295
10 102223362
10 102223440
10 102223545
10 102223678
10 102223726
10 102223821
10 102224074
10 102224146
10 102224147
10 102224166
10 102224284
10 102224442
10 102224527
10 102224535
10 102224741
10 102224832
10 102224838
10 102224924
10 102224975
10 102224986
10 102224988
10 102225015
10 102225130
10 102225155
10 102225174
10 102225243
10 102225534
10 102225597
10 102225647
10 102225699
10 102225716
10 102225719
10 102225761
10 102225763
10 102225804
10 102225811
10 102225860
10 102225934
10 102226016
10 102226130
10 102226139
10 102226152
10 102226172
10 102226185
10 102226244
10 102226283
10 102226380
10 102226408
10 102226444
10 102226629
10 102226715
10 102226747
10 102226776
10 102226831
10 102227076
10 102227101
10 102227163
10 102227185
10 102227190
10 102227198
10 102227345
10 102227371
10 102227418
10 102227448
10 102227510
10 102227531
10 102227607
10 102227631
10 102227638
10 102227679
10 102227700
10 102227739
10 102227744
10 102227777
10 102227822
10 102227915
10 102228017
10 102228101
10 102228160
10 102228196
10 102228233
10 102228300
10 102228318
10 102228320
10 102228603
10 102228700
10 102228799
10 102228804
10 102228810
10 102228847
10 102228971
10 102229020
10 102229155
10 102229158
10 102229199
10 102229639
10 102229905
10 102230034
10 102230043
10 102230390
10 102230526
10 102230553
10 102230723
10 102230738
10 102231080
10 102231172
10 102231177
10 102231199
10 102231259
10 102231498
10 102231585
10 102231634
10 102231821
10 102232048
10 102232136
10 102232171
10 102232222
10 102232254
10 102232258
10 102232380
10 102232433
10 102232494
10 102232785
10 102232822
10 102232838
10 102232845
10 102232884
10 102233124
10 102233136
10 102234257
10 102234524
10 102234565
10 102234757
10 102236057
10 102236144
10 102236156
10 102236159
10 102236186
10 102236205
10 102236403
10 102236492
10 102236709
10 102236815
10 102237119
10 102237139
10 102237451
10 102237458
10 102237497
10 102237521
10 102237561
10 102237625
10 102238009
10 102238091
10 102238384
10 102238457
10 102238485
10 102238560
10 102238584
10 102238642
10 102238656
10 102238662
10 102238695
10 102239048
10 102239218
10 102239238
10 102239248
10 102239256
10 102239379
10 102239398
10 102239500
10 102239539
10 102239586
10 102239832
10 102240258
10 102240307
10 102240475
10 102240700
10 102240795
10 102241008
10 102241094
10 102241386
10 102241424
10 102241484
10 102241561
10 102241567
10 102241921
10 102242073
10 102242228
10 102242530
10 102242581
10 102242584
10 102242587
10 102242608
10 102242816
10 102243078
10 102243130
10 102243367
10 102243391
10 102243417
10 102243452
10 102243513
10 102243554
10 102243746
10 102243777
10 102243787
10 102244036
10 102244108
10 102244436
10 102244544
10 102244984
10 102244993
10 102245178
10 102245231
10 102245321
10 102245358
10 102245783
10 102246417
10 102246538
10 102246620
10 102246771
10 102246888
10 102246951
10 102247140
10 102247167
10 102247689
10 102247878
10 102248040
10 102248093
10 102248287
10 102248304
10 102248367
10 102248564
10 102248578
10 102248625
10 102249103
10 102249156
10 102249578
10 102249914
10 102250007
10 102250214
10 102250243
10 102250426
10 102250450
10 102250577
10 102250728
10 102250756
10 102250760
10 102250803
10 102251181
10 102251908
10 102251990
10 102252096
10 102252180
10 102252260
10 102252786
10 102252835
10 102253076
10 102253325
10 102253339
10 102253493
10 102253506
10 102254173
10 102254325
10 102254326
10 102254415
10 102254541
10 102254788
10 102254881
10 102255268
10 102255670
10 102255847
10 102255934
10 102255958
10 102256022
10 102256232
10 102256243
10 102256280
10 102256298
10 102256333
10 102256398
10 102256425
10 102256450
10 102256545
10 102256547
10 102256548
10 102256555
10 102256561
10 102256562
10 102256567
10 102256783
10 102256826
10 102257149
10 102257471
10 102257604
10 102257606
10 102257707
10 102257781
10 102257847
10 102259722
10 102259736
10 102259740
10 102259754
10 102259821
10 102259883
10 102259941
10 102260067
10 102260709
10 102260773
10 102260898
10 102260938
10 102260940
10 102261111
10 102261260
10 102261270
10 102261483
10 102261501
10 102261690
10 102261742
10 102262367
10 102262762
10 102262888
10 102262912
10 102262984
10 102263057
10 102263154
10 102263573
10 102263984
10 102264331
10 102264365
10 102264707
10 102264860
10 102264867
10 102264885
10 102265546
10 102265807
10 102265989
10 102266047
10 102266070
10 102266186
10 102266195
10 102266239
10 102266444
10 102266483
10 102266513
10 102266517
10 102266543
10 102266584
10 102266689
10 102266742
10 102267031
10 102267033
10 102267105
10 102267558
10 102267593
10 102267616
10 102267936
10 102268181
10 102268274
10 102268450
10 102268605
10 102268731
10 102268751
10 102268787
10 102268816
10 102268830
10 102268837
10 102268849
10 102269112
10 102269299
10 102269567
10 102269628
10 102269658
10 102269824
10 102269859
10 102269868
10 102269937
10 102270019
10 102270115
10 102270132
10 102270253
10 102270520
10 102270648
10 102270969
10 102271058
10 102271186
10 102271240
10 102271267
10 102271446
10 102271465
10 102271551
10 102271582
10 102271868
10 102271999
10 102272346
10 102272480
10 102272706
10 102272872
10 102272913
10 102272941
10 102272955
10 102273051
10 102273276
10 102273547
10 102273674
10 102273802
10 102273826
10 102273842
10 102273911
10 102273920
10 102274004
10 102274040
10 102274065
10 102274102
10 102274631
10 102274680
10 102274683
10 102274691
10 102275029
10 102275281
10 102275294
10 102275298
10 102275386
10 102276285
10 102276308
10 102276824
10 102276834
10 102277024
10 102277558
10 102278210
10 102278217
10 102278440
10 102278549
10 102278555
10 102278666
10 102278687
10 102278710
10 102278916
10 102279213
10 102279479
10 102279659
10 102279675
10 102279696
10 102279699
10 102279746
10 102279824
10 102279828
10 102279832
10 102279845
10 102279869
10 102280088
10 102280112
10 102280194
10 102280299
10 102282595
10 102282802
10 102283524
10 102283646
10 102283767
10 102284400
10 102284474
10 102284475
10 102285303
10 102285484
10 102285732
10 102286086
10 102286535
10 102286621
10 102286709
10 102287272
10 102287275
10 102287309
10 102287356
10 102287738
10 102287760
10 102287776
10 102287792
10 102288200
10 102288258
10 102288295
10 102288336
10 102288339
10 102288362
10 102288735
10 102289811
10 102289830
10 102290387
10 102290763
10 102290945
10 102291304
10 102291610
10 102291932
10 102292070
10 102303902
10 102303903
10 102304045
10 102304063
10 102304630
10 102305001
10 102305142
10 102305243
10 102305480
10 102305483
10 102347889
10 102347895
10 102348128
10 102348152
10 102348229
10 102348699
10 102348779
10 102349041
10 102349076
10 102349094
10 102349101
10 102349189
10 102349449
10 102349568
10 102349681
10 102349759
10 102349788
10 102349824
10 102349847
10 102349859
10 102349928
10 102349946
10 102350017
10 102350047
10 102350390
10 102350414
10 102350415
10 102350416
10 102350453
10 102350470
10 102350599
10 102350720
10 102350733
10 102350844
10 102350886
10 102350900
10 102350975
10 102351472
10 102352175
10 102352296
10 102352298
10 102352519
10 102352663
10 102352707
10 102352744
10 102352800
10 102352824
10 102352825
10 102352859
10 102353032
10 102353365
10 102353376
10 102353426
10 102353543
10 102357385
10 102357518
10 102357531
10 102359082
10 102359343
10 102359621
10 102359708
10 102359799
10 102359879
10 102359905
10 102360088
10 102360382
10 102360446
10 102360636
10 102360693
10 102360977
10 102361043
10 102361085
10 102361245
10 102361328
10 102361329
10 102361347
10 102361381
10 102361874
10 102361972
10 102361980
10 102362027
10 102362041
10 102362311
10 102362385
10 102362401
10 102362434
10 102362464
10 102362467
10 102362471
10 102362477
10 102362491
10 102362510
10 102362597
10 102362611
10 102362632
10 102362941
10 102363370
10 102363428
10 102363433
10 102363509
10 102363547
10 102363573
10 102363616
10 102363631
10 102363803
10 102363851
10 102364249
10 102364269
10 102364290
10 102364483
10 102364636
10 102364856
10 102364953
10 102365016
10 102365110
10 102365111
10 102365230
10 102365245
10 102365320
10 102365345
10 102365400
10 102365467
10 102365494
10 102365827
10 102365872
10 102365919
10 102366231
10 102366671
10 102367099
10 102367999
10 102368129
10 102368159
10 102368232
10 102368257
10 102368319
10 102368376
10 102368496
10 102368610
10 102368677
10 102368853
10 102368930
10 102372091
10 102372181
10 102372293
10 102372382
10 102372475
10 102372614
10 102372641
10 102372673
10 102372740
10 102373223
10 102373486
10 102374471
10 102374550
10 102374580
10 102374912
10 102375374
10 102375531
10 102375625
10 102375776
10 102375806
10 102375945
10 102376143
10 102376244
10 102377132
10 102377169
10 102377332
10 102377363
10 102377632
10 102377753
10 102377885
10 102377886
10 102378655
10 102378731
10 102379134
10 102379141
10 102379291
10 102379355
10 102379469
10 102379471
10 102379549
10 102379550
10 102379597
10 102379618
10 102379666
10 102379692
10 102379705
10 102379753
10 102379766
10 102379812
10 102379864
10 102379936
10 102379969
10 102382691
10 102382733
10 102383061
10 102383441
10 102383444
10 102383554
10 102383572
10 102384014
10 102384033
10 102384034
10 102384175
10 102384180
10 102384261
10 102384274
10 102384352
10 102384520
10 102384559
10 102384580
10 102384597
10 102384853
10 102385455
10 102385477
10 102385490
10 102385573
10 102385677
10 102385836
10 102385880
10 102385911
10 102386042
10 102386057
10 102386221
10 102386498
10 102386564
10 102386566
10 102386974
10 102387019
10 102387062
10 102387075
10 102387107
10 102387219
10 102387271
10 102387283
10 102387303
10 102387517
10 102387716
10 102387947
10 102387960
10 102387971
10 102388156
10 102388214
10 102388409
10 102388472
10 102388562
10 102388640
10 102388671
10 102388744
10 102389015
10 102389054
10 102389121
10 102389128
10 102389564
10 102389771
10 102389941
10 102389991
10 102390341
10 102390634
10 102390635
10 102390758
10 102391666
10 102392287
10 102392585
10 102392658
10 102392660
10 102392719
10 102392968
10 102393498
10 102393550
10 102394149
10 102394527
10 102394759
10 102394802
10 102394862
10 102395052
10 102395118
10 102395178
10 102395181
10 102395462
10 102395839
10 102396043
10 102396993
10 102397078
10 102397185
10 102397655
10 102397766
10 102398192
10 102398539
10 102398627
10 102398637
10 102398768
10 102398787
10 102398815
10 102398831
10 102398838
10 102399064
10 102399078
10 102399109
10 102399171
10 102399225
10 102399250
10 102399264
10 102399594
10 102399618
10 102399646
10 102399924
10 102400293
10 102400658
10 102400790
10 102410831
10 102411807
10 102414585
10 102414792
10 102415194
10 102415196
10 102415197
10 102415198
10 102415995
10 102418792
10 102419468
10 102419720
10 102419741
10 102420546
10 102420686
10 102420715
10 102421509
10 102421525
10 102421571
10 102421992
10 102422291
10 102422295
10 102422350
10 102422607
10 102422655
10 102424255
10 102424947
10 102425007
10 102425106
10 102425814
10 102427046
10 102427457
10 102427694
10 102427756
10 102427978
10 102428492
10 102428713
10 102428834
10 102428962
10 102428975
10 102429058
10 102429079
10 102429128
10 102429626
10 102429881
10 102430004
10 102430025
10 102430070
10 102430074
10 102430244
10 102430292
10 102430319
10 102430342
10 102430440
10 102430478
10 102430515
10 102430517
10 102431282
10 102431575
10 102431806
10 102431985
10 102432138
10 102434438
10 102434607
10 102434679
10 102436905
10 102438554
10 102438609
10 102438634
10 102439510
10 102439583
10 102439954
10 102440216
10 102440394
10 102440932
10 102442498
10 102442581
10 102443220
10 102444046
10 102446538
10 102447033
10 102448374
10 102448451
10 102448593
10 102449219
10 102449703
10 102450027
10 102450209
10 102450685
10 102451019
10 102451085
10 102452113
10 102452610
10 102453988
10 102454376
10 102454377
10 102454594
10 102455120
10 102455175
10 102455189
10 102455826
10 102456017
10 102456198
10 102456734
10 102457110
10 102457256
10 102457392
10 102458184
10 102458332
10 102458661
10 102458809
10 102458848
10 102458857
10 102458892
10 102458999
10 102459136
10 102459345
10 102459541
10 102459572
10 102459598
10 102459764
10 102459992
10 102459993
10 102460100
10 102460119
10 102460359
10 102460389
10 102460394
10 102460460
10 102460604
10 102460726
10 102460846
10 102461066
10 102461068
10 102461191
10 102461750
10 102461830
10 102461957
10 102463767
10 102465552
10 102465570
10 102466040
10 102467205
10 102467946
10 102467963
10 102467999
10 102468267
10 102468498
10 102468612
10 102469253
10 102469618
10 102469920
10 102470653
10 102473759
10 102475690
10 102475764
10 102475827
10 102476107
10 102476139
10 102477780
10 102478443
10 102478990
10 102479838
10 102479854
10 102482299
10 102483002
10 102483823
10 102483876
10 102483892
10 102485149
10 102485348
10 102485490
10 102485563
10 102485891
10 102485951
10 102487050
10 102487150
10 102487166
10 102487215
10 102487562
10 102487563
10 102487609
10 102487904
10 102487975
10 102488369
10 102488725
10 102489691
10 102489879
10 102490408
10 102490479
10 102490705
10 102490961
10 102491044
10 102491174
10 102492121
10 102492233
10 102492376
10 102492587
10 102492734
10 102492776
10 102492780
10 102492901
10 102492958
10 102493106
10 102493511
10 102494528
10 102495120
10 102495471
10 102495908
10 102496190
10 102496627
10 102496647
10 102496708
10 102497158
10 102497173
10 102497946
10 102498543
10 102499075
10 102499322
10 102499452
10 102499686
10 102499815
10 102500082
10 102500190
10 102500400
10 102500660
10 102500686
10 102500712
10 102501420
10 102501582
10 102502016
10 102502040
10 102502588
10 102502627
10 102504727
10 102504736
10 102504973
10 102505276
10 102505415
10 102505760
10 102505765
10 102505781
10 102506635
10 102506877
10 102506891
10 102506904
10 102507360
10 102507664
10 102507704
10 102507728
10 102507771
10 102507859
10 102507902
10 102507928
10 102508591
10 102508659
10 102509211
10 102509220
10 102509325
10 102509412
10 102509526
10 102509565
10 102510358
10 102511054
10 102511590
10 102511749
10 102511884
10 102511944
10 102512158
10 102512450
10 102512625
10 102512665
10 102512906
10 102513692
10 102514574
10 102514717
10 102514725
10 102514881
10 102515107
10 102515574
10 102515647
10 102517066
10 102517392
10 102517813
10 102517971
10 102518235
10 102518270
10 102518322
10 102518673
10 102520213
10 102520237
10 102520761
10 102522128
10 102522144
10 102523031
10 102523156
10 102523350
10 102523412
10 102524350
10 102525961
10 102526267
10 102526393
10 102527180
10 102527433
10 102528622
10 102528652
10 102528740
10 102529243
10 102529326
10 102535408
10 102535659
10 102535752
10 102536029
10 102536205
10 102536626
10 102536660
10 102537136
10 102543669
10 102543829
10 102543942
10 102544047
10 102544131
10 102544344
10 102544364
10 102544380
10 102544393
10 102544590
10 102545053
10 102545624
10 102545646
10 102545799
10 102546217
10 102546410
10 102546494
10 102546549
10 102547631
10 102547925
10 102548040
10 102548548
10 102550142
10 102550367
10 102550369
10 102550382
10 102550402
10 102550404
10 102550724
10 102550835
10 102551907
10 102554221
10 102554556
10 102555172
10 102555351
10 102555823
10 102556103
10 102556401
10 102556539
10 102556934
10 102557434
10 102557529
10 102557803
10 102558150
10 102558224
10 102558279
10 102558644
10 102558946
10 102559224
10 102559285
10 102559432
10 102559555
10 102559738
10 102560059
10 102560535
10 102561477
10 102561648
10 102561787
10 102561801
10 102561961
10 102562195
10 102563136
10 102563248
10 102563305
10 102563306
10 102563699
10 102564158
10 102564230
10 102564308
10 102564694
10 102564776
10 102564971
10 102565141
10 102565185
10 102565597
10 102566081
10 102566147
10 102567931
10 102568362
10 102569292
10 102569372
10 102569376
10 102569794
10 102569833
10 102570650
10 102570916
10 102570924
10 102572271
10 102572350
10 102572970
10 102573420
10 102574324
10 102575564
10 102575980
10 102576217
10 102576218
10 102576256
10 102576335
10 102577218
10 102577282
10 102577517
10 102577675
10 102577923
10 102578229
10 102578350
10 102578857
10 102579161
10 102579192
10 102579336
10 102579463
10 102579686
10 102579909
10 102580232
10 102580347
10 102580784
10 102581265
10 102581591
10 102581770
10 102582648
10 102582654
10 102582798
10 102582852
10 102583211
10 102583804
10 102584021
10 102584208
10 102584224
10 102584697
10 102585020
10 102585036
10 102585043
10 102585572
10 102585598
10 102585599
10 102585643
10 102585674
10 102585714
10 102585946
10 102586008
10 102586038
10 102586053
10 102586089
10 102586094
10 102586274
10 102586411
10 102586600
10 102586678
10 102586723
10 102586985
10 102587636
10 102587805
10 102588006
10 102588138
10 102588329
10 102588392
10 102588714
10 102588792
10 102589129
10 102589885
10 102590852
10 102590988
10 102591037
10 102592068
10 102592253
10 102592709
10 102593692
10 102593898
10 102593932
10 102594036
10 102594218
10 102594247
10 102594255
10 102594263
10 102594273
10 102594297
10 102594365
10 102594445
10 102594534
10 102594800
10 102595386
10 102595546
10 102595599
10 102596556
10 102600152
10 102600261
10 102600918
10 102600943
10 102601729
10 102601948
10 102602338
10 102602701
10 102602887
10 102603625
10 102603721
10 102604356
10 102604501
10 102604782
10 102604825
10 102605117
10 102605274
10 102605340
10 102605408
10 102605668
10 102605685
10 102605702
10 102605729
10 102605742
10 102605770
10 102605774
10 102605862
10 102605922
10 102605960
10 102606023
10 102606102
10 102606104
10 102606209
10 102606452
10 102606457
10 102606494
10 102607428
10 102607532
10 102607785
10 102607880
10 102607923
10 102608196
10 102608324
10 102608327
10 102608373
10 102608434
10 102608474
10 102608492
10 102608493
10 102608557
10 102608930
10 102609102
10 102609330
10 102609399
10 102609400
10 102609636
10 102609807
10 102609809
10 102610067
10 102610196
10 102610201
10 102610309
10 102610431
10 102610478
10 102610521
10 102611055
10 102611456
10 102611859
10 102611952
10 102612013
10 102612644
10 102613153
10 102613295
10 102613311
10 102613361
10 102613495
10 102613512
10 102613553
10 102613618
10 102614084
10 102614158
10 102614181
10 102614186
10 102614199
10 102614220
10 102614766
10 102614770
10 102614911
10 102614913
10 102614920
10 102614924
10 102614962
10 102614998
10 102615030
10 102615067
10 102615146
10 102615167
10 102615197
10 102615203
10 102615222
10 102615224
10 102615296
10 102615312
10 102615356
10 102615551
10 102615560
10 102615573
10 102615592
10 102615600
10 102615604
10 102615632
10 102615663
10 102615664
10 102615715
10 102615779
10 102615849
10 102615896
10 102615909
10 102615933
10 102615939
10 102615962
10 102616844
10 102617759
10 102618095
10 102618103
10 102618434
10 102620398
10 102620673
10 102621136
10 102621437
10 102621545
10 102621761
10 102621805
10 102621836
10 102621993
10 102622264
10 102622281
10 102622442
10 102622915
10 102623577
10 102623662
10 102624138
10 102624272
10 102624315
10 102624408
10 102624639
10 102624883
10 102625140
10 102625183
10 102625393
10 102625519
10 102625982
10 102626018
10 102626052
10 102626077
10 102626100
10 102626462
10 102626502
10 102626580
10 102627027
10 102627030
10 102627084
10 102627128
10 102627342
10 102627592
10 102627811
10 102627899
10 102628061
10 102628200
10 102628258
10 102628464
10 102628663
10 102629031
10 102629404
10 102630250
10 102630371
10 102632608
10 102632618
10 102632879
10 102633249
10 102633715
10 102633816
10 102634010
10 102634205
10 102634438
10 102635252
10 102635256
10 102635438
10 102637004
10 102638045
10 102638071
10 102638351
10 102638679
10 102639173
10 102639818
10 102640044
10 102640096
10 102640302
10 102640531
10 102640575
10 102640813
10 102640918
10 102640950
10 102641089
10 102641669
10 102641809
10 102641827
10 102642022
10 102642451
10 102643110
10 102643124
10 102643393
10 102643538
10 102643705
10 102644029
10 102644038
10 102644420
10 102644506
10 102644721
10 102644907
10 102645081
10 102645110
10 102645874
10 102645911
10 102645990
10 102646010
10 102646067
10 102646799
10 102646849
10 102647052
10 102647351
10 102647858
10 102648011
10 102648428
10 102648518
10 102649103
10 102649208
10 102649587
10 102650216
10 102650381
10 102650782
10 102651028
10 102651142
10 102651312
10 102651514
10 102651531
10 102651536
10 102651674
10 102651677
10 102651699
10 102651899
10 102652494
10 102653751
10 102653752
10 102654030
10 102654116
10 102654182
10 102654698
10 102657057
10 102657552
10 102657560
10 102657617
10 102657668
10 102657706
10 102658135
10 102658378
10 102658476
10 102658555
10 102659987
10 102660073
10 102660085
10 102660142
10 102660264
10 102660294
10 102660562
10 102660654
10 102660658
10 102660957
10 102661034
10 102661056
10 102661148
10 102661190
10 102661316
10 102661351
10 102661610
10 102661802
10 102661871
10 102661897
10 102662680
10 102662895
10 102663490
10 102663759
10 102664111
10 102664705
10 102664878
10 102665217
10 102665280
10 102665309
10 102666002
10 102666111
10 102666271
10 102666287
10 102666429
10 102666442
10 102666499
10 102666522
10 102666525
10 102666593
10 102668191
10 102668523
10 102668541
10 102668899
10 102668962
10 102669016
10 102669076
10 102669195
10 102669225
10 102669273
10 102669384
10 102669430
10 102669620
10 102669681
10 102669896
10 102669919
10 102670033
10 102670132
10 102670136
10 102670204
10 102670287
10 102670535
10 102670629
10 102670632
10 102670748
10 102670854
10 102670954
10 102671072
10 102671359
10 102671447
10 102671465
10 102671816
10 102671894
10 102672020
10 102672188
10 102672524
10 102672921
10 102673194
10 102673212
10 102673217
10 102673367
10 102673377
10 102673499
10 102674220
10 102674311
10 102674376
10 102674713
10 102674945
10 102675009
10 102675010
10 102675292
10 102675409
10 102675500
10 102675506
10 102675687
10 102675751
10 102675850
10 102675999
10 102676105
10 102676110
10 102677174
10 102677187
10 102677676
10 102677701
10 102677930
10 102677931
10 102678016
10 102678260
10 102679491
10 102680073
10 102680356
10 102681438
10 102681758
10 102681938
10 102681986
10 102682314
10 102682682
10 102682800
10 102682827
10 102682992
10 102683147
10 102683395
10 102683415
10 102683494
10 102683662
10 102684270
10 102684482
10 102684808
10 102685494
10 102686186
10 102686393
10 102686443
10 102687481
10 102688410
10 102689304
10 102689572
10 102689874
10 102690039
10 102690122
10 102691388
10 102691410
10 102693821
10 102694398
10 102694431
10 102696148
10 102696396
10 102696880
10 102697311
10 102697320
10 102697362
10 102697658
10 102697700
10 102697704
10 102697737
10 102697773
10 102698070
10 102698207
10 102698335
10 102699132
10 102699543
10 102699881
10 102699987
10 102699997
10 102700123
10 102700940
10 102701041
10 102701066
10 102701067
10 102701176
10 102701434
10 102701476
10 102701503
10 102701514
10 102701559
10 102701789
10 102701964
10 102702129
10 102702389
10 102702626
10 102702968
10 102703904
10 102704110
10 102704139
10 102704229
10 102704258
10 102704329
10 102704584
10 102704879
10 102705449
10 102705526
10 102705702
10 102705745
10 102705753
10 102705767
10 102705786
10 102705789
10 102706286
10 102706401
10 102706548
10 102706605
10 102706887
10 102706911
10 102707066
10 102707106
10 102708090
10 102708112
10 102708146
10 102708322
10 102708526
10 102708586
10 102708659
10 102708673
10 102709703
10 102710035
10 102710154
10 102710175
10 102710186
10 102710300
10 102710319
10 102710322
10 102710688
10 102710712
10 102710751
10 102710764
10 102710810
10 102711547
10 102711817
10 102711941
10 102712131
10 102712517
10 102713394
10 102713636
10 102713666
10 102713807
10 102713896
10 102713973
10 102714059
10 102714127
10 102714138
10 102714151
10 102714154
10 102714165
10 102714176
10 102714185
10 102714246
10 102714402
10 102714420
10 102714876
10 102714895
10 102714938
10 102715250
10 102715363
10 102715365
10 102715371
10 102715373
10 102715560
10 102717890
10 102718130
10 102718680
10 102718766
10 102718842
10 102718897
10 102719063
10 102720585
10 102720944
10 102720954
10 102721046
10 102721310
10 102721840
10 102721934
10 102721954
10 102722070
10 102722156
10 102722242
10 102722243
10 102722263
10 102722270
10 102722830
10 102722851
10 102722865
10 102722890
10 102723040
10 102723064
10 102723088
10 102723117
10 102723484
10 102723671
10 102723685
10 102723812
10 102724083
10 102724176
10 102724291
10 102724350
10 102724787
10 102724932
10 102725079
10 102725299
10 102725327
10 102725341
10 102725511
10 102725750
10 102725761
10 102725768
10 102725796
10 102725814
10 102725963
10 102725975
10 102726073
10 102726970
10 102727227
10 102727943
10 102728054
10 102728120
10 102729269
10 102729338
10 102731021
10 102731266
10 102731757
10 102732262
10 102732285
10 102732355
10 102734475
10 102734479
10 102734716
10 102735142
10 102735692
10 102735708
10 102735737
10 102736065
10 102736291
10 102736685
10 102737223
10 102737233
10 102737440
10 102737441
10 102737692
10 102737915
10 102737916
10 102737974
10 102737986
10 102738330
10 102738398
10 102738438
10 102738528
10 102738740
10 102738747
10 102739247
10 102739451
10 102739981
10 102740064
10 102740088
10 102740096
10 102740532
10 102740781
10 102740788
10 102740864
10 102740878
10 102740922
10 102741195
10 102741197
10 102741770
10 102742082
10 102742487
10 102742672
10 102742752
10 102743066
10 102743163
10 102743172
10 102743227
10 102743230
10 102744004
10 102744478
10 102744780
10 102744817
10 102744853
10 102744930
10 102745028
10 102745141
10 102745162
10 102745335
10 102745542
10 102745794
10 102746131
10 102746672
10 102746938
10 102747020
10 102747071
10 102747935
10 102748930
10 102749011
10 102749026
10 102749236
10 102749476
10 102749766
10 102749997
10 102751080
10 102752121
10 102752209
10 102754026
10 102754102
10 102754181
10 102754303
10 102754546
10 102755223
10 102755522
10 102755644
10 102755696
10 102755786
10 102755876
10 102757475
10 102758127
10 102758128
10 102760273
10 102762126
10 102762602
10 102762651
10 102763631
10 102765519
10 102767003
10 102768039
10 102768532
10 102769365
10 102769459
10 102769506
10 102770356
10 102770900
10 102771934
10 102772277
10 102772278
10 102772584
10 102772614
10 102773103
10 102773720
10 102774242
10 102775432
10 102776563
10 102776645
10 102777058
10 102777115
10 102777203
10 102777254
10 102778647
10 102779133
10 102779183
10 102779826
10 102780236
10 102780300
10 102780820
10 102782153
10 102782485
10 102782757
10 102782972
10 102783266
10 102783302
10 102783413
10 102783482
10 102783863
10 102784329
10 102784600
10 102785418
10 102785480
10 102785506
10 102785863
10 102786040
10 102786210
10 102786285
10 102786393
10 102786533
10 102788149
10 102788760
10 102789532
10 102789831
10 102790053
10 102790290
10 102790395
10 102790758
10 102790902
10 102791472
10 102791536
10 102791537
10 102791909
10 102793168
10 102793373
10 102794179
10 102794409
10 102794709
10 102794784
10 102794948
10 102795978
10 102796939
10 102797685
10 102798620
10 102799180
10 102799306
10 102799315
10 102799589
10 102799620
10 102799682
10 102799685
10 102799718
10 102799814
10 102800324
10 102800492
10 102803621
10 102804390
10 102805033
10 102805783
10 102806475
10 102806528
10 102806657
10 102807291
10 102808005
10 102808347
10 102808575
10 102808590
10 102808593
10 102809387
10 102809534
10 102810903
10 102810974
10 102810999
10 102811001
10 102811653
10 102811957
10 102812417
10 102812584
10 102812810
10 102812920
10 102813391
10 102813645
10 102813809
10 102813870
10 102813882
10 102814681
10 102815028
10 102816095
10 102816719
10 102817176
10 102817302
10 102817419
10 102817997
10 102818063
10 102818400
10 102818496
10 102818841
10 102819206
10 102819209
10 102819349
10 102819494
10 102819750
10 102820038
10 102820040
10 102820174
10 102820231
10 102820296
10 102820496
10 102821002
10 102821070
10 102822112
10 102822115
10 102822438
10 102824171
10 102824176
10 102824379
10 102827423
10 102827520
10 102830439
10 102830759
10 102831049
10 102831434
10 102831920
10 102831978
10 102831986
10 102832020
10 102832426
10 102832569
10 102833768
10 102834077
10 102834659
10 102834730
10 102834919
10 102835429
10 102835493
10 102835567
10 102835702
10 102835795
10 102835915
10 102835989
10 102836077
10 102836324
10 102836450
10 102836603
10 102837230
10 102837450
10 102838594
10 102840430
10 102841164
10 102841536
10 102842030
10 102843853
10 102843879
10 102843894
10 102844130
10 102844374
10 102844455
10 102845166
10 102845424
10 102845818
10 102846461
10 102846481
10 102846504
10 102847138
10 102847153
10 102849061
10 102849090
10 102849306
10 102849728
10 102850188
10 102850682
10 102851789
10 102853419
10 102853619
10 102853631
10 102853632
10 102853633
10 102853923
10 102857424
10 102857468
10 102857473
10 102859186
10 102861402
10 102862036
10 102863059
10 102864391
10 102865049
10 102865156
10 102866610
10 102866996
10 102867341
10 102867575
10 102867630
10 102867978
10 102868164
10 102868180
10 102868214
10 102868515
10 102869058
10 102869898
10 102870313
10 102870714
10 102871187
10 102871256
10 102871474
10 102871597
10 102871669
10 102872074
10 102872130
10 102872885
10 102873602
10 102874002
10 102874093
10 102874380
10 102874510
10 102874903
10 102874905
10 102874955
10 102875323
10 102875588
10 102875954
10 102876816
10 102877729
10 102878041
10 102878059
10 102879950
10 102880134
10 102880230
10 102880639
10 102880734
10 102880888
10 102881075
10 102881102
10 102881789
10 102881869
10 102881933
10 102882139
10 102882407
10 102882673
10 102884271
10 102887769
10 102888412
10 102888940
10 102889153
10 102889311
10 102889402
10 102889820
10 102889967
10 102890467
10 102890972
10 102891116
10 102891939
10 102891998
10 102892205
10 102892419
10 102892515
10 102892518
10 102892662
10 102893152
10 102893763
10 102894286
10 102895293
10 102895472
10 102895508
10 102895836
10 102896333
10 102896919
10 102898282
10 102898294
10 102898355
10 102898362
10 102898557
10 102899235
10 102899858
10 102900345
10 102900573
10 102900913
10 102901021
10 102901055
10 102901290
10 102901864
10 102901924
10 102902156
10 102902512
10 102902764
10 102903151
10 102903252
10 102904021
10 102904127
10 102904521
10 102904998
10 102905500
10 102905592
10 102906204
10 102906281
10 102906455
10 102906459
10 102906472
10 102906993
10 102909019
10 102909626
10 102909713
10 102909716
10 102909917
10 102910187
10 102910673
10 102910774
10 102911431
10 102911487
10 102911857
10 102911896
10 102912136
10 102912180
10 102912843
10 102913183
10 102913355
10 102914523
10 102914824
10 102914953
10 102914982
10 102915285
10 102915385
10 102915412
10 102916278
10 102916336
10 102916728
10 102917115
10 102917134
10 102918987
10 102919166
10 102919516
10 102919880
10 102919996
10 102920230
10 102920311
10 102920919
10 102921096
10 102921205
10 102921945
10 102922271
10 102922691
10 102922778
10 102922812
10 102923449
10 102923918
10 102923935
10 102923981
10 102924123
10 102924137
10 102925087
10 102925286
10 102925307
10 102926182
10 102926660
10 102926816
10 102927050
10 102927057
10 102928437
10 102928439
10 102928992
10 102929124
10 102931119
10 102931522
10 102932083
10 102932201
10 102933309
10 102933644
10 102933667
10 102934163
10 102935249
10 102935744
10 102935762
10 102936299
10 102936311
10 102936785
10 102937074
10 102937333
10 102938013
10 102938607
10 102938629
10 102938630
10 102938777
10 102939077
10 102939320
10 102939432
10 102939665
10 102940021
10 102940345
10 102940442
10 102940794
10 102940983
10 102941475
10 102942444
10 102944013
10 102944391
10 102944474
10 102944583
10 102944613
10 102944621
10 102944636
10 102944672
10 102944690
10 102944701
10 102944731
10 102944749
10 102944797
10 102944801
10 102945006
10 102945380
10 102946104
10 102946732
10 102946778
10 102947266
10 102947335
10 102947363
10 102948466
10 102948685
10 102948775
10 102948828
10 102948833
10 102948870
10 102948965
10 102949803
10 102950252
10 102950441
10 102950454
10 102953954
10 102954586
10 102955797
10 102957834
10 102957854
10 102957932
10 102957985
10 102958346
10 102958501
10 102958700
10 102961027
10 102961396
10 102961629
10 102962919
10 102964510
10 102964583
10 102964733
10 102964919
10 102965191
10 102965242
10 102965547
10 102965897
10 102966521
10 102966597
10 102966865
10 102967437
10 102968090
10 102968124
10 102968312
10 102968472
10 102970290
10 102970567
10 102970819
10 102970994
10 102972063
10 102972547
10 102973004
10 102973783
10 102974068
10 102974219
10 102974831
10 102975238
10 102975241
10 102975294
10 102975493
10 102975675
10 102975939
10 102975965
10 102976109
10 102976262
10 102976661
10 102976742
10 102977727
10 102978547
10 102979548
10 102979684
10 102980436
10 102980897
10 102981593
10 102982316
10 102982733
10 102983394
10 102983733
10 102983734
10 102983756
10 102984228
10 102984272
10 102984278
10 102984760
10 102984944
10 102985093
10 102985628
10 102985737
10 102985909
10 102986031
10 102986092
10 102986241
10 102986295
10 102986864
10 102987040
10 102987227
10 102987237
10 102987322
10 102987347
10 102987540
10 102987659
10 102987666
10 102987729
10 102987825
10 102987833
10 102988876
10 102989049
10 102989131
10 102989141
10 102989170
10 102989442
10 102989951
10 102991414
10 102991493
10 102991687
10 102991720
10 102992000
10 102992096
10 102992144
10 102992156
10 102992363
10 102992772
10 102992855
10 102993327
10 102993361
10 102993595
10 102993601
10 102993920
10 102994173
10 102994232
10 102995157
10 102995252
10 102995453
10 102995614
10 102995715
10 102995926
10 102995975
10 102996007
10 102996346
10 102997688
10 102997734
10 102997947
10 102998012
10 102998014
10 102998468
10 102999908
10 103000974
10 103001038
10 103001090
10 103001091
10 103001125
10 103001176
10 103001350
10 103001399
10 103001550
10 103001561
10 103001806
10 103001847
10 103001895
10 103002490
10 103002676
10 103002747
10 103002882
10 103002920
10 103003120
10 103003275
10 103003295
10 103003792
10 103003838
10 103003987
10 103004105
10 103004389
10 103004433
10 103004590
10 103004918
10 103005010
10 103006000
10 103006049
10 103006108
10 103006187
10 103006301
10 103006678
10 103007162
10 103007686
10 103007708
10 103007755
10 103007771
10 103008091
10 103008163
10 103008171
10 103008217
10 103008226
10 103008576
10 103008739
10 103008815
10 103009014
10 103009069
10 103009092
10 103009387
10 103009760
10 103009907
10 103010000
10 103010041
10 103010064
10 103010361
10 103010363
10 103010589
10 103010666
10 103011005
10 103011082
10 103011742
10 103011903
10 103012466
10 103012470
10 103012616
10 103012632
10 103013041
10 103013216
10 103013290
10 103013383
10 103013477
10 103013576
10 103013637
10 103013671
10 103013677
10 103013808
10 103013987
10 103014307
10 103014351
10 103014353
10 103014429
10 103014489
10 103014618
10 103014827
10 103014944
10 103015714
10 103015717
10 103015836
10 103016056
10 103016115
10 103016197
10 103016450
10 103016524
10 103016526
10 103016535
10 103016696
10 103016750
10 103016789
10 103016795
10 103016831
10 103017165
10 103017179
10 103017184
10 103017263
10 103017512
10 103017758
10 103017805
10 103017815
10 103018300
10 103018419
10 103018670
10 103019032
10 103019412
10 103019417
10 103019447
10 103019633
10 103019645
10 103020166
10 103020584
10 103020601
10 103020694
10 103020756
10 103021637
10 103021648
10 103021689
10 103021703
10 103021934
10 103023317
10 103023326
10 103023490
10 103023540
10 103023552
10 103023607
10 103023733
10 103023931
10 103024563
10 103024801
10 103025094
10 103026153
10 103027170
10 103027759
10 103028043
10 103028643
10 103028658
10 103028769
10 103029348
10 103029349
10 103029449
10 103029464
10 103029472
10 103029783
10 103029827
10 103030084
10 103030118
10 103030122
10 103030167
10 103030307
10 103030642
10 103030871
10 103030959
10 103030998
10 103031223
10 103031478
10 103031501
10 103031581
10 103031641
10 103031813
10 103031884
10 103031948
10 103032111
10 103032154
10 103032360
10 103032413
10 103032415
10 103032645
10 103032939
10 103033022
10 103033379
10 103033495
10 103033657
10 103033901
10 103034170
10 103034287
10 103034543
10 103034627
10 103034650
10 103034721
10 103034731
10 103034789
10 103034832
10 103035156
10 103035196
10 103035230
10 103035421
10 103035874
10 103036072
10 103036269
10 103036309
10 103036687
10 103037013
10 103039476
10 103040251
10 103040440
10 103041566
10 103041685
10 103042040
10 103042947
10 103042983
10 103043084
10 103043190
10 103043329
10 103043462
10 103043545
10 103043636
10 103043722
10 103043941
10 103043995
10 103044069
10 103044173
10 103044215
10 103044297
10 103044967
10 103045059
10 103045093
10 103045691
10 103045802
10 103046613
10 103046766
10 103047113
10 103047139
10 103047316
10 103048294
10 103048740
10 103048755
10 103049381
10 103049930
10 103050101
10 103050732
10 103051062
10 103051271
10 103051315
10 103051404
10 103051413
10 103051414
10 103053629
10 103056980
10 103057567
10 103058265
10 103059082
10 103059340
10 103060197
10 103060547
10 103060916
10 103061580
10 103061595
10 103061615
10 103061737
10 103062020
10 103062842
10 103062844
10 103062872
10 103062956
10 103063053
10 103063059
10 103063068
10 103063117
10 103063121
10 103063163
10 103063265
10 103063349
10 103063525
10 103063676
10 103063870
10 103064211
10 103064344
10 103064869
10 103064935
10 103065017
10 103065069
10 103065460
10 103065778
10 103066399
10 103066592
10 103066659
10 103066694
10 103066744
10 103067020
10 103067075
10 103067359
10 103067406
10 103067452
10 103067461
10 103067485
10 103067513
10 103067632
10 103067943
10 103067958
10 103068067
10 103068209
10 103068232
10 103068586
10 103068819
10 103068824
10 103068926
10 103068927
10 103069587
10 103069734
10 103069765
10 103077703
10 103078947
10 103078957
10 103079001
10 103079412
10 103079518
10 103079607
10 103079624
10 103080036
10 103080056
10 103080095
10 103080116
10 103080645
10 103080759
10 103080937
10 103081027
10 103081059
10 103081692
10 103081756
10 103081759
10 103081869
10 103082085
10 103082264
10 103082377
10 103082441
10 103082612
10 103082686
10 103082696
10 103082742
10 103082874
10 103083027
10 103083064
10 103083130
10 103083628
10 103083847
10 103084005
10 103084146
10 103084207
10 103084242
10 103084249
10 103084266
10 103084812
10 103084850
10 103084977
10 103085001
10 103085093
10 103090498
10 103090512
10 103091914
10 103092629
10 103100099
10 103102952
10 103102957
10 103103089
10 103103253
10 103103348
10 103103721
10 103103894
10 103104054
10 103104624
10 103104652
10 103104721
10 103104913
10 103105392
10 103105516
10 103105565
10 103105665
10 103105670
10 103105823
10 103106490
10 103106491
10 103106844
10 103107562
10 103108066
10 103108138
10 103108772
10 103109190
10 103109412
10 103109495
10 103109663
10 103109932
10 103110860
10 103111072
10 103111388
10 103111501
10 103111805
10 103113520
10 103114079
10 103117366
10 103118502
10 103118560
10 103118575
10 103119130
10 103123164
10 103123196
10 103123594
10 103124087
10 103124110
10 103124209
10 103124394
10 103124416
10 103124463
10 103124802
10 103125166
10 103125772
10 103126550
10 103127342
10 103127414
10 103127469
10 103127585
10 103128015
10 103128945
10 103129148
10 103129290
10 103129488
10 103129498
10 103129635
10 103129795
10 103130392
10 103130451
10 103130572
10 103130718
10 103130828
10 103130862
10 103130977
10 103132015
10 103132376
10 103133282
10 103133348
10 103133682
10 103133688
10 103133854
10 103133860
10 103134278
10 103134423
10 103134628
10 103134855
10 103144771
10 103144877
10 103145301
10 103145598
10 103146542
10 103146637
10 103146681
10 103147356
10 103147684
10 103147815
10 103148009
10 103150368
10 103150531
10 103150767
10 103150837
10 103151031
10 103151037
10 103151958
10 103152266
10 103154248
10 103155677
10 103155861
10 103156053
10 103156113
10 103156156
10 103156374
10 103156516
10 103156553
10 103157036
10 103157253
10 103157505
10 103158482
10 103158590
10 103158632
10 103158796
10 103159446
10 103159690
10 103159784
10 103159987
10 103160857
10 103161930
10 103162037
10 103162225
10 103162314
10 103162437
10 103167113
10 103167279
10 103170152
10 103170239
10 103171013
10 103171339
10 103171812
10 103172971
10 103173060
10 103173131
10 103173483
10 103173537
10 103173875
10 103173877
10 103174119
10 103174739
10 103175046
10 103175146
10 103175989
10 103175995
10 103176258
10 103176380
10 103177070
10 103177486
10 103177755
10 103178419
10 103178658
10 103179057
10 103179188
10 103179838
10 103180025
10 103181796
10 103181815
10 103182378
10 103182402
10 103183174
10 103183699
10 103183921
10 103184222
10 103185051
10 103185895
10 103186068
10 103186323
10 103186893
10 103187141
10 103187335
10 103187524
10 103188071
10 103188154
10 103188632
10 103189299
10 103189419
10 103189790
10 103190003
10 103190053
10 103190129
10 103190476
10 103190674
10 103191031
10 103191147
10 103191252
10 103191416
10 103192182
10 103192471
10 103192863
10 103193077
10 103193483
10 103193586
10 103194364
10 103194983
10 103195102
10 103195229
10 103195579
10 103196649
10 103196771
10 103197340
10 103197472
10 103197479
10 103197599
10 103197633
10 103197927
10 103198307
10 103198308
10 103198893
10 103199003
10 103199296
10 103199393
10 103199533
10 103200062
10 103200243
10 103200562
10 103200571
10 103200734
10 103202089
10 103202950
10 103203354
10 103203734
10 103203908
10 103203978
10 103204508
10 103205681
10 103205972
10 103206469
10 103207061
10 103207157
10 103207168
10 103207546
10 103207594
10 103207665
10 103207712
10 103209576
10 103211451
10 103211618
10 103217762
10 103221472
10 103224211
10 103224286
10 103225225
10 103227096
10 103227208
10 103227467
10 103228191
10 103228364
10 103228540
10 103229238
10 103229256
10 103229628
10 103229790
10 103230016
10 103230693
10 103230732
10 103230806
10 103230941
10 103231023
10 103231061
10 103231071
10 103231217
10 103231308
10 103231548
10 103231921
10 103232193
10 103232542
10 103233169
10 103233733
10 103234002
10 103234267
10 103234273
10 103234337
10 103234348
10 103234624
10 103234715
10 103236377
10 103236480
10 103236658
10 103237207
10 103237373
10 103237498
10 103237620
10 103237689
10 103238768
10 103238769
10 103238823
10 103241657
10 103242298
10 103243310
10 103243330
10 103243513
10 103244243
10 103244387
10 103245201
10 103245721
10 103246614
10 103246618
10 103246810
10 103247223
10 103249745
10 103250626
10 103252160
10 103252274
10 103253373
10 103253483
10 103253923
10 103254644
10 103254817
10 103255309
10 103255551
10 103256537
10 103258441
10 103258527
10 103258535
10 103258829
10 103258845
10 103261616
10 103262649
10 103262751
10 103263113
10 103263823
10 103263925
10 103263967
10 103265730
10 103266246
10 103266315
10 103266353
10 103266415
10 103266434
10 103266575
10 103266759
10 103268542
10 103268631
10 103268851
10 103269132
10 103269149
10 103269418
10 103269438
10 103269533
10 103269568
10 103270441
10 103270946
10 103271966
10 103272734
10 103273565
10 103273611
10 103273756
10 103273928
10 103275027
10 103275671
10 103275744
10 103275834
10 103276004
10 103276012
10 103276445
10 103276825
10 103276890
10 103277404
10 103277480
10 103277599
10 103277788
10 103278061
10 103278186
10 103278517
10 103278682
10 103278837
10 103279570
11 60519
11 60550
11 60911
11 64651
11 68428
11 68619
11 68812
11 69569
11 76679
11 76932
11 77844
11 79275
11 82461
11 84683
11 84844
11 86171
11 89365
11 90621
11 92638
11 92855
11 94019
11 95623
11 95685
11 96844
11 97453
11 100601
11 100785
11 100959
11 100961
11 103376
11 103605
11 104608
11 104651
11 106297
11 107073
11 107820
11 108800
11 108956
11 109433
11 110921
11 112092
11 113945
11 113990
11 114819
11 115023
11 115024
11 117167
11 117199
11 117536
11 118549
11 118821
11 122374
11 122597
11 122657
11 122827
11 122959
11 123506
11 127388
11 127389
11 128318
11 128430
11 128592
11 128642
11 129055
11 129231
11 129392
11 129442
11 129534
11 129876
11 130559
11 133780
11 133861
11 139425
11 139841
11 140459
11 140545
11 142656
11 143772
11 143918
11 144395
11 145444
11 145594
11 145727
11 150036
11 151218
11 151442
11 151470
11 151704
11 151931
11 151939
11 152002
11 152328
11 152715
11 153000
11 153873
11 153911
11 155157
11 155248
11 155522
11 155872
11 156067
11 156128
11 156286
11 156407
11 156957
11 157072
11 157414
11 157429
11 157816
11 157883
11 158028
11 158088
11 158294
11 158326
11 158359
11 158940
11 159207
11 159288
11 159352
11 159423
11 159527
11 159927
11 159963
11 160327
11 160807
11 161258
11 161285
11 162017
11 162052
11 162396
11 162422
11 162480
11 162591
11 162724
11 162830
11 163197
11 163297
11 163457
11 163536
11 164088
11 166274
11 166737
11 166768
11 166896
11 167044
11 167045
11 167706
11 167878
11 168239
11 168245
11 168274
11 168353
11 168467
11 168534
11 168963
11 169022
11 169105
11 169176
11 169192
11 169325
11 169646
11 169761
11 169873
11 170193
11 170240
11 170325
11 170381
11 170433
11 170533
11 170595
11 170599
11 170766
11 170930
11 171077
11 171408
11 171548
11 171727
11 173107
11 173147
11 173856
11 173861
11 174059
11 174315
11 174323
11 176552
11 177153
11 177196
11 177198
11 177411
11 177574
11 177813
11 177819
11 178204
11 181859
11 182736
11 183893
11 183926
11 184296
11 184379
11 184543
11 184956
11 187009
11 187022
11 187126
11 187925
11 188343
11 189271
11 189515
11 189553
11 191053
11 191169
11 191235
11 191437
11 191491
11 191492
11 192039
11 192595
11 192712
11 193756
11 193915
11 194038
11 194619
11 195174
11 195182
11 195219
11 195467
11 195500
11 195501
11 196018
11 196295
11 197412
11 197711
11 197852
11 197914
11 199008
11 199474
11 199528
11 199967
11 200034
11 200148
11 200295
11 200829
11 201466
11 201593
11 203356
11 203368
11 203378
11 203379
11 203844
11 203876
11 203997
11 204007
11 204029
11 204059
11 204226
11 204244
11 204290
11 204349
11 204395
11 204480
11 204487
11 204833
11 205170
11 205354
11 205378
11 205511
11 205821
11 206037
11 206159
11 206198
11 206282
11 206407
11 206412
11 206573
11 206626
11 206642
11 206656
11 206664
11 206704
11 206992
11 207022
11 207804
11 207987
11 208047
11 208094
11 208129
11 208167
11 208170
11 208194
11 208249
11 208351
11 208558
11 208628
11 209025
11 209320
11 209449
11 209502
11 209558
11 209614
11 209632
11 209646
11 209672
11 209675
11 209688
11 209702
11 209731
11 209780
11 209798
11 209801
11 209915
11 209929
11 210002
11 210014
11 210183
11 210352
11 210432
11 210515
11 210618
11 210679
11 210792
11 211290
11 211367
11 211369
11 211417
11 211420
11 211512
11 211534
11 211546
11 211766
11 211783
11 211936
11 212001
11 212007
11 212018
11 212021
11 212047
11 212048
11 212076
11 212084
11 212203
11 212394
11 212591
11 212617
11 212670
11 212673
11 213116
11 213157
11 213199
11 213459
11 213559
11 213636
11 213760
11 213793
11 213815
11 213946
11 213968
11 214209
11 214212
11 214903
11 214926
11 215120
11 215518
11 215602
11 217405
11 218704
11 218876
11 218929
11 219140
11 219329
11 219391
11 219399
11 219453
11 219457
11 219581
11 219731
11 219758
11 219785
11 219888
11 220006
11 220241
11 220344
11 220372
11 220643
11 220655
11 220656
11 220680
11 220698
11 220809
11 220814
11 220880
11 220886
11 220899
11 220956
11 220993
11 221045
11 221067
11 221200
11 221243
11 221277
11 221341
11 221625
11 221721
11 221749
11 222190
11 222274
11 222539
11 222617
11 222800
11 222823
11 222846
11 222870
11 222893
11 222896
11 223532
11 223684
11 223984
11 224043
11 224214
11 224346
11 224498
11 224646
11 224791
11 224895
11 224918
11 224928
11 225225
11 225381
11 225416
11 225574
11 225643
11 225689
11 225714
11 225826
11 225831
11 226179
11 226509
11 226550
11 227245
11 227301
11 227338
11 227417
11 227422
11 227436
11 227501
11 227705
11 227729
11 227736
11 227769
11 227778
11 229589
11 230134
11 230226
11 230236
11 230298
11 230440
11 230603
11 230688
11 230737
11 230749
11 230785
11 230821
11 230972
11 230979
11 231209
11 231226
11 231233
11 231268
11 231332
11 231348
11 231477
11 231689
11 231717
11 231740
11 231820
11 231844
11 231856
11 231880
11 231891
11 232114
11 232396
11 232448
11 232702
11 232776
11 232870
11 233239
11 233278
11 233448
11 234030
11 234050
11 234089
11 234202
11 234228
11 234355
11 234762
11 234840
11 235141
11 235201
11 235394
11 235417
11 235418
11 235475
11 235494
11 235578
11 235644
11 235661
11 235710
11 235801
11 235825
11 235834
11 235883
11 236002
11 236038
11 236057
11 236290
11 236327
11 236334
11 236342
11 236368
11 236398
11 236437
11 236514
11 236617
11 236639
11 237035
11 237063
11 237076
11 237095
11 237096
11 237162
11 237177
11 237211
11 237320
11 237587
11 237634
11 237730
11 237733
11 237734
11 237737
11 237780
11 237926
11 237944
11 238125
11 238130
11 239086
11 239153
11 239230
11 239511
11 239559
11 239578
11 239655
11 239812
11 240015
11 240027
11 240042
11 240095
11 240395
11 240467
11 240814
11 240888
11 240970
11 241016
11 241083
11 241377
11 241406
11 241919
11 241960
11 241977
11 242041
11 242082
11 242130
11 242195
11 242220
11 242292
11 242294
11 242349
11 242707
11 242717
11 242812
11 242957
11 242958
11 242986
11 243097
11 243202
11 243329
11 243366
11 243379
11 243436
11 243455
11 243472
11 243581
11 243752
11 243842
11 243865
11 243880
11 243901
11 243997
11 244035
11 244057
11 244094
11 244129
11 244217
11 244239
11 244253
11 244288
11 244449
11 244480
11 244634
11 244787
11 244827
11 244839
11 245010
11 245035
11 245051
11 245079
11 245155
11 245285
11 245311
11 245320
11 245523
11 245638
11 245667
11 245713
11 246013
11 246131
11 246189
11 246427
11 246481
11 246643
11 246737
11 246780
11 247097
11 247212
11 247627
11 247939
11 248062
11 248073
11 248239
11 248276
11 248281
11 248406
11 248612
11 248854
11 248872
11 248929
11 248953
11 248965
11 249117
11 249511
11 249661
11 249894
11 249924
11 249929
11 249976
11 250177
11 250180
11 250303
11 250345
11 250356
11 250430
11 250738
11 250974
11 251241
11 251337
11 251486
11 251566
11 251578
11 252078
11 252341
11 252368
11 252515
11 253516
11 253730
11 253810
11 253819
11 253832
11 253857
11 253891
11 253897
11 253972
11 254023
11 254029
11 254107
11 254115
11 254128
11 254165
11 254174
11 254186
11 254253
11 254315
11 254379
11 254497
11 255615
11 256054
11 256339
11 256735
11 256960
11 257159
11 257184
11 257529
11 257603
11 257636
11 257706
11 257764
11 257788
11 257982
11 258047
11 258175
11 258201
11 258307
11 258335
11 258657
11 258728
11 258888
11 259180
11 259185
11 259685
11 260040
11 260422
11 260506
11 260717
11 260806
11 260817
11 260855
11 261194
11 261484
11 261491
11 261497
11 263086
11 263213
11 263364
11 263436
11 263437
11 263507
11 263608
11 263613
11 263778
11 263780
11 263856
11 264571
11 265437
11 265663
11 265921
11 265940
11 265942
11 266411
11 266461
11 266640
11 266679
11 266806
11 266851
11 267951
11 268390
11 268573
11 268592
11 268626
11 270434
11 270904
11 271126
11 271515
11 271522
11 272094
11 272100
11 272248
11 272298
11 272622
11 272636
11 272693
11 272798
11 274034
11 274382
11 274410
11 274571
11 274976
11 275961
11 276029
11 276392
11 277138
11 277177
11 277185
11 277195
11 277196
11 277383
11 277623
11 277848
11 278124
11 278900
11 279484
11 279618
11 280003
11 280142
11 280229
11 280318
11 280785
11 281253
11 281760
11 281907
11 281994
11 282396
11 282526
11 282586
11 282747
11 282989
11 283468
11 283595
11 283965
11 284584
11 284663
11 284837
11 284985
11 285040
11 285049
11 285088
11 285279
11 285340
11 285513
11 285771
11 285818
11 286214
11 286508
11 286902
11 286905
11 286987
11 287026
11 287101
11 287350
11 287665
11 287749
11 287777
11 287993
11 288500
11 289390
11 289392
11 289793
11 290104
11 290128
11 290499
11 290529
11 291096
11 291117
11 291198
11 291630
11 291645
11 291654
11 292182
11 292686
11 293349
11 293531
11 293571
11 294229
11 294457
11 294487
11 294736
11 294763
11 295132
11 296473
11 296614
11 297310
11 297348
11 297369
11 297376
11 297414
11 297773
11 298662
11 298947
11 300033
11 300320
11 300485
11 301328
11 301398
11 301464
11 301983
11 302129
11 302339
11 302717
11 303311
11 304063
11 304924
11 305157
11 305239
11 305512
11 305662
11 305818
11 305953
11 306059
11 306094
11 306135
11 306136
11 306151
11 306715
11 306766
11 306777
11 306988
11 306995
11 307487
11 307542
11 307589
11 307608
11 308307
11 308396
11 308402
11 308663
11 308712
11 308852
11 309661
11 309778
11 309860
11 309901
11 310044
11 310198
11 310223
11 310238
11 310262
11 310275
11 310287
11 310291
11 310322
11 310475
11 310601
11 310632
11 311057
11 311059
11 311193
11 311294
11 311363
11 311389
11 311587
11 311588
11 311963
11 312334
11 312347
11 312352
11 312415
11 312431
11 312481
11 312876
11 313142
11 313152
11 313301
11 313323
11 313392
11 313423
11 313451
11 313886
11 314080
11 314363
11 314367
11 314405
11 314430
11 314554
11 314555
11 314673
11 314783
11 314804
11 315202
11 315223
11 315316
11 315325
11 315614
11 315681
11 315693
11 315753
11 315810
11 315815
11 316029
11 316068
11 316070
11 316071
11 316078
11 316286
11 316362
11 316793
11 316868
11 316879
11 317022
11 317042
11 317239
11 317241
11 317355
11 317717
11 317785
11 317812
11 317890
11 317972
11 318183
11 318466
11 318711
11 319413
11 319684
11 320178
11 320204
11 320457
11 320671
11 320714
11 320724
11 320820
11 320885
11 321000
11 321016
11 321025
11 321091
11 321094
11 321124
11 321138
11 321357
11 321381
11 321442
11 321530
11 321689
11 323404
11 323424
11 323869
11 323897
11 324310
11 324663
11 324738
11 325145
11 325323
11 325498
11 325842
11 325999
11 326243
11 326468
11 326476
11 326518
11 326693
11 326816
11 326824
11 327143
11 327152
11 327159
11 327563
11 327815
11 327912
11 328121
11 328134
11 328937
11 328993
11 329025
11 329038
11 329066
11 329092
11 329253
11 329343
11 329530
11 330039
11 330040
11 330236
11 330589
11 330600
11 330774
11 330938
11 331288
11 331341
11 331460
11 331514
11 331740
11 331826
11 331838
11 332148
11 332205
11 332213
11 332365
11 332384
11 332777
11 333167
11 333175
11 333522
11 333828
11 333889
11 333924
11 334166
11 334432
11 334550
11 334582
11 334597
11 334620
11 334708
11 334859
11 335774
11 336594
11 336908
11 336989
11 337374
11 337383
11 337460
11 338676
11 339661
11 340344
11 340728
11 340767
11 340803
11 340956
11 341375
11 341447
11 341491
11 341598
11 341672
11 341727
11 343201
11 344391
11 344484
11 345557
11 345563
11 345748
11 345763
11 346213
11 346869
11 346919
11 346927
11 347403
11 348770
11 348786
11 350797
11 351168
11 351971
11 354877
11 355701
11 355706
11 355932
11 356899
11 358379
11 358418
11 358599
11 358600
11 358821
11 359264
11 360134
11 360192
11 360454
11 360894
11 361060
11 361218
11 361282
11 361339
11 361529
11 361687
11 361694
11 362685
11 362743
11 362766
11 362790
11 364419
11 364443
11 364465
11 364497
11 364563
11 365237
11 365346
11 365353
11 365437
11 365595
11 365616
11 365695
11 365949
11 365976
11 366327
11 366536
11 366620
11 367911
11 367942
11 369346
11 369463
11 369475
11 369578
11 369792
11 370213
11 370523
11 370541
11 370815
11 370834
11 370935
11 370996
11 371075
11 371088
11 371093
11 371109
11 371439
11 371481
11 371574
11 372747
11 372780
11 372825
11 372859
11 373097
11 373104
11 373265
11 373322
11 373340
11 373412
11 373414
11 373886
11 374157
11 374192
11 374243
11 374266
11 374287
11 374566
11 375468
11 375533
11 376406
11 376525
11 376888
11 377038
11 377697
11 377925
11 378678
11 378679
11 378729
11 379393
11 379408
11 379433
11 379455
11 379838
11 379885
11 379975
11 380479
11 380553
11 381015
11 381221
11 381430
11 381464
11 381486
11 381520
11 381764
11 382923
11 383145
11 383711
11 383758
11 384133
11 384765
11 385791
11 386044
11 386106
11 386378
11 386379
11 386463
11 386711
11 386739
11 386810
11 386850
11 387036
11 387062
11 387203
11 387221
11 387242
11 387266
11 387359
11 387397
11 387427
11 387431
11 387503
11 387572
11 387589
11 387624
11 387627
11 387685
11 387720
11 387785
11 387796
11 387809
11 387822
11 387845
11 387888
11 387899
11 387930
11 388095
11 388471
11 388765
11 390734
11 391389
11 391390
11 391408
11 391432
11 391433
11 391436
11 391454
11 391513
11 391546
11 391558
11 391756
11 391790
11 391934
11 392098
11 392324
11 392617
11 392759
11 392763
11 392765
11 392791
11 392923
11 393178
11 393196
11 393247
11 393323
11 393334
11 393446
11 393529
11 393587
11 393810
11 393879
11 393972
11 393983
11 394425
11 397003
11 397040
11 397180
11 397446
11 397612
11 397695
11 397716
11 397799
11 397812
11 397879
11 397971
11 397975
11 397983
11 398032
11 398033
11 398042
11 398057
11 398165
11 398188
11 398239
11 398297
11 398329
11 398460
11 398485
11 398545
11 398631
11 398732
11 398744
11 398901
11 399134
11 399151
11 399233
11 399699
11 399841
11 400705
11 400719
11 400927
11 403087
11 403310
11 403399
11 403466
11 403496
11 403669
11 403705
11 403803
11 403805
11 403816
11 403845
11 403858
11 403902
11 404206
11 404316
11 404702
11 404722
11 405615
11 406170
11 406317
11 406389
11 406763
11 407155
11 407181
11 407307
11 407492
11 407517
11 407664
11 407701
11 407955
11 408007
11 408090
11 408258
11 408310
11 408326
11 408392
11 408406
11 409292
11 409754
11 409787
11 409887
11 409932
11 410371
11 410411
11 410452
11 410558
11 410575
11 410579
11 410647
11 410712
11 410783
11 410976
11 411093
11 411141
11 411188
11 411260
11 411296
11 411365
11 411530
11 411576
11 411792
11 411878
11 411889
11 411894
11 411959
11 412145
11 412190
11 412212
11 412284
11 412512
11 412566
11 412715
11 412718
11 412800
11 412826
11 412828
11 412839
11 412878
11 412879
11 413122
11 413170
11 413171
11 413259
11 413416
11 413418
11 413419
11 413461
11 413801
11 413825
11 413934
11 414016
11 414043
11 414097
11 414142
11 414543
11 414556
11 414560
11 414775
11 414863
11 415237
11 415634
11 415697
11 415698
11 415866
11 415889
11 416088
11 416343
11 416467
11 416468
11 416490
11 416523
11 416554
11 416641
11 416664
11 416889
11 416955
11 416962
11 416967
11 417181
11 417211
11 417221
11 417251
11 417263
11 417461
11 417495
11 417600
11 417743
11 417799
11 417804
11 417811
11 417839
11 417935
11 418387
11 418640
11 418812
11 419084
11 419108
11 419206
11 419246
11 419627
11 419906
11 420046
11 420131
11 420295
11 420498
11 420657
11 420863
11 421001
11 421719
11 421801
11 421829
11 422026
11 422730
11 422827
11 423133
11 423138
11 423328
11 423958
11 425055
11 425110
11 426099
11 426125
11 426247
11 426342
11 426774
11 426784
11 426821
11 426904
11 426981
11 427636
11 427788
11 427794
11 427797
11 427801
11 427891
11 427909
11 427951
11 427984
11 428044
11 428093
11 428104
11 428146
11 428176
11 428206
11 428414
11 428489
11 428500
11 428508
11 428573
11 428719
11 428741
11 428750
11 428767
11 428770
11 428781
11 428964
11 428983
11 429045
11 429052
11 429187
11 429194
11 429198
11 429224
11 429225
11 429248
11 429280
11 429286
11 429288
11 429362
11 429380
11 429381
11 429431
11 429435
11 433278
11 433327
11 433333
11 433516
11 433560
11 433571
11 433646
11 433678
11 433696
11 433705
11 433715
11 433740
11 433747
11 433756
11 433757
11 433764
11 433847
11 433855
11 433987
11 434008
11 434027
11 434111
11 434174
11 434200
11 434230
11 434275
11 434286
11 434511
11 434523
11 434702
11 434729
11 434748
11 434799
11 434828
11 434840
11 434884
11 434929
11 435019
11 435252
11 435294
11 435343
11 435461
11 435513
11 435589
11 435591
11 435605
11 435630
11 435641
11 435642
11 435698
11 435745
11 435860
11 435906
11 435963
11 436112
11 436233
11 436258
11 436300
11 436371
11 436680
11 436698
11 436871
11 436918
11 436939
11 437097
11 437099
11 437115
11 437143
11 437287
11 437293
11 437322
11 437339
11 437367
11 437502
11 437560
11 437584
11 437773
11 437820
11 437849
11 437850
11 437872
11 437883
11 437966
11 437977
11 437980
11 437992
11 438046
11 438118
11 438132
11 438167
11 438181
11 438193
11 438293
11 438300
11 438334
11 438356
11 438389
11 438409
11 438484
11 438493
11 438512
11 438523
11 438542
11 438578
11 438670
11 438715
11 438731
11 438760
11 438769
11 438856
11 438889
11 438919
11 438955
11 438963
11 439078
11 439137
11 439145
11 439189
11 439250
11 439326
11 439327
11 439562
11 439569
11 440229
11 440493
11 440645
11 440954
11 441012
11 441086
11 441195
11 441300
11 441355
11 441419
11 441458
11 441656
11 441657
11 441876
11 441886
11 441897
11 441917
11 441921
11 441986
11 442013
11 442020
11 442086
11 442088
11 442123
11 442149
11 442235
11 442469
11 442554
11 442639
11 442640
11 442755
11 442771
11 442803
11 442955
11 442973
11 443062
11 443108
11 443147
11 443150
11 443158
11 443187
11 443192
11 443198
11 443336
11 443353
11 443355
11 443370
11 443450
11 443689
11 443713
11 443776
11 443862
11 443920
11 443999
11 444190
11 444251
11 444252
11 444311
11 444317
11 444702
11 444776
11 444928
11 444935
11 444990
11 445257
11 445286
11 445287
11 445383
11 445554
11 445573
11 445779
11 445784
11 445817
11 445838
11 445839
11 445860
11 446587
11 446740
11 446795
11 446821
11 446860
11 447059
11 447387
11 447475
11 447527
11 447761
11 448897
11 449065
11 449119
11 449184
11 449296
11 449586
11 449606
11 449628
11 449679
11 449781
11 449908
11 449916
11 450212
11 450359
11 450383
11 450406
11 450432
11 450518
11 450525
11 450531
11 450558
11 450566
11 450768
11 450812
11 451234
11 454114
11 454137
11 454182
11 454201
11 454262
11 454396
11 454409
11 454422
11 454428
11 454443
11 454449
11 454466
11 454544
11 454699
11 454702
11 454894
11 454904
11 454988
11 455197
11 455330
11 455454
11 455547
11 455781
11 456061
11 456235
11 456509
11 456542
11 456545
11 456634
11 456677
11 456862
11 456966
11 457012
11 457214
11 457424
11 457449
11 457585
11 457624
11 457812
11 457951
11 458193
11 458419
11 458700
11 458951
11 459161
11 459224
11 459292
11 459353
11 459383
11 459573
11 459669
11 459678
11 459725
11 459942
11 459958
11 460030
11 460118
11 460142
11 460210
11 460291
11 460293
11 460298
11 460318
11 460341
11 460345
11 460359
11 460392
11 460540
11 460698
11 461272
11 461650
11 461666
11 463560
11 463627
11 463736
11 464141
11 464299
11 464340
11 464346
11 464408
11 464438
11 464454
11 464500
11 464512
11 464570
11 464761
11 464864
11 464894
11 464911
11 464970
11 464976
11 465059
11 465063
11 465091
11 465113
11 465176
11 465211
11 465250
11 465270
11 465291
11 465478
11 465491
11 465507
11 465514
11 465638
11 465688
11 465765
11 465905
11 465983
11 465989
11 466067
11 466096
11 466138
11 466329
11 466361
11 466362
11 466398
11 466399
11 466490
11 466593
11 466887
11 466907
11 466992
11 466994
11 466996
11 467039
11 467191
11 467355
11 467520
11 467543
11 467591
11 467622
11 468001
11 468006
11 468164
11 468168
11 468187
11 468270
11 468420
11 468465
11 468466
11 468481
11 468501
11 468544
11 468682
11 468712
11 468773
11 468897
11 469053
11 469606
11 469982
11 470030
11 470477
11 470725
11 470790
11 472057
11 472118
11 472248
11 472284
11 472557
11 473037
11 473199
11 473390
11 473739
11 474468
11 474854
11 474868
11 489387
11 489401
11 489418
11 489659
11 489753
11 489912
11 490150
11 490268
11 490436
11 490551
11 490587
11 490974
11 491003
11 491036
11 491070
11 491137
11 491169
11 491282
11 491298
11 491405
11 492459
11 493628
11 495577
11 495900
11 495914
11 496205
11 496211
11 496441
11 496449
11 496457
11 496518
11 496575
11 496645
11 496780
11 496791
11 497072
11 497162
11 497195
11 497356
11 497357
11 497389
11 497409
11 498695
11 498934
11 498998
11 499068
11 499110
11 499141
11 499414
11 499443
11 499489
11 499557
11 499786
11 501011
11 501162
11 501238
11 501363
11 501366
11 501551
11 501575
11 501591
11 501612
11 501655
11 501667
11 501674
11 501694
11 501704
11 502042
11 502105
11 502228
11 502266
11 502267
11 503514
11 503719
11 503862
11 503889
11 503913
11 504890
11 505764
11 505976
11 506402
11 507344
11 507973
11 508277
11 508415
11 508542
11 508666
11 509009
11 509050
11 509156
11 509830
11 510503
11 510655
11 511188
11 512999
11 514177
11 514378
11 514613
11 514789
11 514791
11 515372
11 515928
11 516472
11 517988
11 518037
11 518087
11 518215
11 519028
11 519449
11 519742
11 521019
11 522777
11 523581
11 523680
11 524016
11 526166
11 526566
11 527210
11 527213
11 527335
11 527643
11 527972
11 529122
11 531072
11 531309
11 531516
11 531550
11 531697
11 531758
11 533178
11 533790
11 534136
11 534321
11 534560
11 534776
11 535330
11 536032
11 536827
11 536982
11 538945
11 539641
11 540361
11 541684
11 542044
11 542280
11 542433
11 542857
11 543177
11 543517
11 543574
11 544787
11 545320
11 545416
11 545585
11 546185
11 546471
11 546561
11 546579
11 546681
11 546924
11 546925
11 546971
11 546992
11 547133
11 547171
11 547535
11 547580
11 547643
11 547758
11 547921
11 548058
11 548096
11 548104
11 548127
11 548327
11 548388
11 548399
11 548814
11 549019
11 549064
11 549104
11 549165
11 549325
11 549406
11 549710
11 549880
11 549954
11 549965
11 550070
11 550170
11 550191
11 550612
11 550819
11 551364
11 551385
11 551587
11 551913
11 552173
11 552476
11 552605
11 552647
11 552718
11 552818
11 553268
11 553329
11 553373
11 553450
11 553539
11 553651
11 553801
11 554094
11 554106
11 554288
11 554346
11 554658
11 554681
11 554795
11 554820
11 555170
11 555510
11 555563
11 555608
11 555611
11 555615
11 555724
11 555803
11 555805
11 555892
11 555930
11 556011
11 556126
11 556149
11 556157
11 556550
11 556558
11 556624
11 556697
11 556932
11 557117
11 557198
11 557199
11 557231
11 557413
11 557415
11 557823
11 557828
11 557855
11 558129
11 558693
11 558786
11 560327
11 563173
11 563883
11 564034
11 564141
11 564174
11 564544
11 564562
11 564565
11 564756
11 564766
11 564913
11 564932
11 564980
11 565022
11 566273
11 566415
11 566420
11 566579
11 566658
11 566692
11 567365
11 567591
11 568312
11 569316
11 569931
11 570138
11 571014
11 571802
11 571856
11 571950
11 572939
11 573208
11 573416
11 574647
11 574808
11 574896
11 575046
11 575149
11 575171
11 575200
11 575967
11 576306
11 576401
11 576844
11 577053
11 577098
11 577409
11 577554
11 577663
11 578764
11 579175
11 580263
11 580299
11 580437
11 580791
11 580834
11 580926
11 582330
11 583074
11 583145
11 583172
11 583364
11 585621
11 585858
11 586039
11 587485
11 588028
11 588060
11 588104
11 588735
11 589378
11 589553
11 589665
11 590170
11 590458
11 591378
11 591693
11 591892
11 591933
11 592447
11 593727
11 593779
11 593945
11 594808
11 595633
11 595747
11 595894
11 596614
11 597079
11 597284
11 597857
11 598484
11 598704
11 599718
11 601357
11 601594
11 602382
11 602417
11 602568
11 603621
11 603856
11 605266
11 605739
11 606567
11 606698
11 607091
11 607363
11 607598
11 607675
11 607777
11 608097
11 608149
11 608203
11 608245
11 608277
11 608495
11 608725
11 609126
11 609244
11 609302
11 609337
11 610183
11 610311
11 610373
11 611306
11 611408
11 611637
11 611657
11 611817
11 611943
11 612013
11 612130
11 612581
11 612715
11 612722
11 612739
11 612918
11 613017
11 613097
11 613115
11 613116
11 613201
11 613311
11 613322
11 613411
11 613489
11 613584
11 613605
11 613636
11 613712
11 613716
11 613731
11 613953
11 614017
11 614033
11 614047
11 614058
11 614110
11 614132
11 614182
11 614192
11 614265
11 614284
11 614306
11 614324
11 614558
11 616115
11 616122
11 616151
11 616163
11 616253
11 616290
11 616316
11 616323
11 616402
11 616426
11 616469
11 616491
11 616519
11 616604
11 616893
11 616895
11 616980
11 617016
11 617020
11 617146
11 617529
11 617728
11 617887
11 618080
11 618103
11 618233
11 618245
11 618365
11 618416
11 618483
11 618574
11 618582
11 618750
11 618920
11 618977
11 619077
11 619105
11 619467
11 619475
11 619643
11 619870
11 619908
11 619997
11 620011
11 620131
11 620259
11 620341
11 620355
11 620469
11 620722
11 620769
11 620788
11 620799
11 620832
11 620834
11 620854
11 620946
11 620977
11 621038
11 621067
11 621085
11 621323
11 621329
11 621425
11 621772
11 621817
11 621848
11 621884
11 621891
11 621911
11 622186
11 622363
11 622689
11 622945
11 623225
11 623733
11 624595
11 624659
11 624929
11 624950
11 625056
11 625158
11 625341
11 625469
11 625552
11 625813
11 626402
11 626446
11 626680
11 628770
11 629155
11 631253
11 631309
11 631697
11 631919
11 632078
11 632524
11 633091
11 634298
11 634455
11 634585
11 635304
11 635521
11 636226
11 638388
11 639187
11 639623
11 640604
11 640639
11 640701
11 641333
11 641728
11 641954
11 642304
11 644190
11 644334
11 644378
11 644568
11 644574
11 645008
11 645167
11 645215
11 645437
11 645449
11 645450
11 645488
11 645738
11 645753
11 646649
11 647282
11 647300
11 647341
11 647696
11 647913
11 648435
11 649133
11 649550
11 650626
11 650839
11 650849
11 650867
11 650996
11 651059
11 651107
11 651701
11 651804
11 651806
11 651920
11 651940
11 652006
11 652031
11 652169
11 652181
11 652467
11 652469
11 653010
11 653171
11 653312
11 653322
11 653523
11 653535
11 654061
11 654107
11 654294
11 654343
11 654546
11 654548
11 654587
11 654715
11 654769
11 654902
11 654942
11 655084
11 655188
11 655191
11 655525
11 655630
11 655668
11 655676
11 655960
11 656102
11 656621
11 656711
11 657361
11 657528
11 658139
11 658201
11 658416
11 658420
11 659473
11 659616
11 659643
11 659720
11 659837
11 659990
11 660050
11 660074
11 660688
11 660924
11 661552
11 661760
11 662193
11 662257
11 662648
11 662894
11 662967
11 663034
11 663155
11 663195
11 663196
11 663250
11 663334
11 663757
11 663972
11 664102
11 665708
11 665742
11 665844
11 665930
11 665944
11 666272
11 667178
11 667581
11 667676
11 667759
11 668114
11 668483
11 668553
11 668646
11 668848
11 669024
11 669081
11 669338
11 669431
11 669461
11 669710
11 670096
11 670561
11 670868
11 670967
11 671083
11 671222
11 671680
11 671706
11 671835
11 671885
11 671981
11 672067
11 672281
11 672424
11 672435
11 672516
11 672525
11 672538
11 672618
11 672746
11 672802
11 673282
11 673582
11 673601
11 673640
11 673688
11 673894
11 674105
11 674425
11 674431
11 674880
11 674963
11 674970
11 675003
11 675056
11 675262
11 675433
11 675672
11 675675
11 675868
11 676032
11 676061
11 676101
11 676278
11 676326
11 676483
11 676510
11 676548
11 676670
11 676795
11 676799
11 676813
11 677010
11 677034
11 677193
11 677264
11 677294
11 677442
11 677463
11 677527
11 677609
11 677664
11 677697
11 677705
11 677742
11 677764
11 677970
11 678035
11 678050
11 678337
11 678469
11 678546
11 678641
11 678669
11 678780
11 678784
11 678804
11 678831
11 678962
11 678981
11 679067
11 679087
11 679226
11 679484
11 679603
11 679620
11 679646
11 679739
11 679779
11 679802
11 680311
11 680412
11 680416
11 680565
11 680573
11 680574
11 680576
11 680592
11 680685
11 680700
11 680744
11 680875
11 680952
11 680993
11 681138
11 681218
11 681233
11 681266
11 681289
11 681372
11 681585
11 681586
11 681665
11 681717
11 681792
11 681946
11 682005
11 682209
11 682303
11 682306
11 682422
11 682534
11 683095
11 683114
11 683795
11 684788
11 684830
11 685192
11 686468
11 686524
11 686883
11 686942
11 687320
11 687529
11 687696
11 688465
11 688628
11 688899
11 689077
11 689595
11 691047
11 691329
11 691758
11 692299
11 692592
11 696666
11 697432
11 697450
11 698325
11 698627
11 698703
11 698708
11 699007
11 699037
11 699051
11 699128
11 699196
11 699211
11 699323
11 699471
11 700086
11 700110
11 700121
11 700140
11 700168
11 700290
11 700305
11 700789
11 700940
11 700983
11 701039
11 701147
11 701194
11 701251
11 701343
11 701376
11 701436
11 701484
11 701504
11 701522
11 701608
11 701637
11 701710
11 701711
11 701737
11 701741
11 701823
11 701878
11 701881
11 701945
11 702022
11 702047
11 702319
11 702381
11 702458
11 702508
11 702527
11 702586
11 702666
11 703038
11 703109
11 703154
11 703168
11 703190
11 703264
11 703469
11 703761
11 704254
11 704289
11 704466
11 704498
11 704585
11 704620
11 704745
11 704872
11 704917
11 705065
11 705109
11 705317
11 705689
11 705855
11 705894
11 706032
11 706226
11 706244
11 706346
11 706367
11 706374
11 706531
11 706533
11 706601
11 706742
11 706748
11 706917
11 706923
11 707298
11 707365
11 707490
11 707718
11 708133
11 708261
11 708451
11 708452
11 708510
11 708577
11 708580
11 708790
11 708874
11 708888
11 708933
11 708991
11 709048
11 709052
11 709142
11 709184
11 709225
11 709410
11 709468
11 709632
11 709845
11 709852
11 709872
11 709947
11 709992
11 710034
11 710171
11 710192
11 710387
11 710396
11 710406
11 710764
11 710775
11 710917
11 711309
11 711548
11 711680
11 711685
11 711686
11 711775
11 711777
11 711861
11 711873
11 711910
11 711981
11 712039
11 712046
11 712288
11 712314
11 712322
11 712332
11 712353
11 712500
11 712572
11 712606
11 712643
11 712746
11 712747
11 712809
11 712840
11 712862
11 712895
11 712952
11 712960
11 713752
11 714128
11 714161
11 714546
11 715149
11 715194
11 715202
11 715242
11 715866
11 715987
11 716127
11 716428
11 716440
11 716722
11 716735
11 716736
11 716754
11 716761
11 716882
11 716904
11 716939
11 717177
11 717315
11 717406
11 717577
11 718542
11 718637
11 719926
11 719992
11 720343
11 720516
11 720528
11 720559
11 720882
11 721258
11 722325
11 722925
11 723369
11 723691
11 723694
11 723825
11 723982
11 723984
11 724006
11 724042
11 724062
11 724082
11 724184
11 724438
11 724497
11 724513
11 724622
11 725501
11 725703
11 725767
11 725853
11 725864
11 725877
11 726006
11 726126
11 726196
11 726230
11 726256
11 726329
11 726331
11 726353
11 726369
11 726451
11 727412
11 727446
11 728035
11 728055
11 728417
11 728434
11 728555
11 728870
11 728886
11 728958
11 729073
11 729112
11 729191
11 729238
11 729324
11 729342
11 729346
11 729463
11 729546
11 729752
11 729898
11 729919
11 730179
11 730242
11 730613
11 731138
11 731141
11 731633
11 731797
11 731970
11 732054
11 732101
11 732216
11 732261
11 732471
11 733147
11 734377
11 734500
11 736634
11 736795
11 737697
11 738349
11 739024
11 742023
11 742148
11 743177
11 743636
11 743704
11 744615
11 744838
11 744870
11 745304
11 745980
11 746090
11 746556
11 746669
11 747219
11 747359
11 748309
11 748374
11 748599
11 748710
11 751709
11 752168
11 752238
11 752675
11 753627
11 753866
11 754877
11 755340
11 756117
11 756118
11 756140
11 756596
11 756997
11 757482
11 758075
11 759263
11 759335
11 759425
11 759998
11 761320
11 761938
11 761968
11 761986
11 762016
11 762027
11 762196
11 762199
11 762225
11 762795
11 763100
11 763154
11 763200
11 763205
11 763437
11 763523
11 763544
11 763795
11 763930
11 764480
11 764589
11 765577
11 765680
11 765745
11 765749
11 765801
11 765813
11 765858
11 766001
11 766110
11 766136
11 766174
11 766220
11 766221
11 766500
11 766752
11 767087
11 767089
11 767117
11 767547
11 767789
11 768267
11 768614
11 768730
11 768852
11 769036
11 769186
11 769235
11 769286
11 769606
11 769733
11 770381
11 771097
11 771350
11 774069
11 774640
11 774699
11 774823
11 774861
11 774880
11 774902
11 774929
11 775025
11 775045
11 775056
11 775100
11 775106
11 775119
11 775132
11 775154
11 775161
11 775414
11 775427
11 775451
11 775457
11 775537
11 775608
11 775683
11 775707
11 775739
11 775812
11 775821
11 775852
11 775913
11 775976
11 776049
11 776114
11 776116
11 776529
11 776552
11 776649
11 776722
11 776747
11 776772
11 777142
11 777193
11 777425
11 777434
11 777511
11 777596
11 777653
11 777682
11 777800
11 777801
11 777815
11 777819
11 777842
11 777846
11 777847
11 777871
11 778022
11 778043
11 778173
11 778342
11 778461
11 778468
11 778487
11 778558
11 778559
11 778686
11 778933
11 779084
11 779095
11 779100
11 779297
11 779371
11 779523
11 779538
11 779575
11 779636
11 779656
11 779732
11 779734
11 779806
11 780049
11 780176
11 780464
11 780652
11 780694
11 780713
11 781152
11 781289
11 781312
11 781512
11 781526
11 781558
11 781566
11 781676
11 781962
11 781985
11 782094
11 782149
11 782158
11 782221
11 782285
11 782341
11 782343
11 782452
11 782467
11 782476
11 782520
11 782529
11 782631
11 782645
11 782723
11 782725
11 782942
11 782967
11 783036
11 783090
11 783105
11 783187
11 783227
11 783228
11 783375
11 783529
11 783547
11 783549
11 783552
11 783635
11 783686
11 783699
11 784253
11 784415
11 784514
11 784875
11 784901
11 784964
11 784966
11 784973
11 785040
11 785152
11 785217
11 785454
11 785632
11 785666
11 785840
11 785956
11 785973
11 786043
11 786092
11 786137
11 786232
11 786238
11 786337
11 786390
11 786505
11 787772
11 787844
11 788074
11 788159
11 789605
11 789640
11 789642
11 790190
11 790329
11 790677
11 790692
11 790758
11 790838
11 790919
11 790926
11 790955
11 790981
11 791239
11 791241
11 791311
11 791334
11 791382
11 791414
11 791415
11 791419
11 791420
11 791515
11 791682
11 791782
11 791822
11 792087
11 792141
11 792252
11 792256
11 792261
11 792298
11 792299
11 792305
11 792330
11 792345
11 792400
11 792529
11 792530
11 792594
11 792595
11 792765
11 792831
11 792838
11 792867
11 792909
11 792912
11 792968
11 793007
11 793069
11 793202
11 793208
11 793234
11 793992
11 794182
11 794241
11 794289
11 794503
11 794587
11 794620
11 794634
11 794636
11 794649
11 794780
11 794929
11 794984
11 794989
11 795009
11 795054
11 795090
11 795290
11 795291
11 795302
11 795398
11 795718
11 795720
11 795730
11 795825
11 796229
11 796255
11 796265
11 796275
11 796296
11 796298
11 796301
11 796338
11 796520
11 796735
11 797165
11 797172
11 797202
11 797229
11 797287
11 797288
11 797328
11 797613
11 797623
11 798243
11 798420
11 798427
11 798487
11 798619
11 798637
11 798657
11 798669
11 798675
11 798727
11 798734
11 798738
11 798739
11 798803
11 798860
11 798902
11 798905
11 799077
11 799284
11 799304
11 799370
11 799454
11 799565
11 799567
11 799683
11 799690
11 799795
11 799825
11 799857
11 799889
11 800037
11 800162
11 800229
11 800275
11 800302
11 802737
11 802769
11 802948
11 802991
11 802993
11 803018
11 803034
11 803133
11 803582
11 803988
11 804075
11 804184
11 804196
11 804280
11 804331
11 804431
11 804497
11 804719
11 805686
11 805824
11 806221
11 806222
11 806323
11 806465
11 806592
11 806863
11 806960
11 807008
11 807009
11 807013
11 807168
11 807215
11 807220
11 807233
11 807396
11 807416
11 807792
11 807804
11 807824
11 807866
11 808625
11 808737
11 808863
11 808926
11 808931
11 809136
11 809251
11 809328
11 809477
11 809576
11 809586
11 809609
11 809656
11 809693
11 809978
11 810008
11 810098
11 810199
11 810200
11 810279
11 810293
11 810337
11 810365
11 810376
11 810407
11 810408
11 810531
11 810558
11 810568
11 810607
11 810716
11 810724
11 810802
11 810883
11 810917
11 811024
11 811030
11 811305
11 811306
11 811464
11 811564
11 811574
11 811964
11 812708
11 813190
11 813232
11 813750
11 813845
11 813986
11 813999
11 814034
11 814064
11 814377
11 814381
11 814482
11 814483
11 814772
11 814863
11 814927
11 815244
11 815461
11 815785
11 815786
11 816106
11 816235
11 816472
11 816483
11 816550
11 816641
11 816648
11 816739
11 816830
11 816835
11 817418
11 817801
11 818130
11 818163
11 818188
11 818212
11 818219
11 818236
11 818693
11 818745
11 818808
11 819004
11 819048
11 819104
11 819122
11 819148
11 819863
11 819956
11 819977
11 820019
11 820052
11 820117
11 820140
11 820152
11 820160
11 820173
11 820227
11 820375
11 820408
11 820436
11 820515
11 820537
11 820702
11 820754
11 820852
11 820963
11 821267
11 821418
11 821712
11 821743
11 821771
11 822102
11 822119
11 822149
11 822212
11 822361
11 822366
11 822490
11 822627
11 822714
11 822877
11 823190
11 823421
11 823494
11 824039
11 824040
11 824115
11 824142
11 824162
11 824479
11 824529
11 824626
11 824709
11 824757
11 824996
11 825006
11 825047
11 825057
11 825312
11 825453
11 826210
11 826289
11 826296
11 826353
11 826492
11 826589
11 826610
11 826633
11 826995
11 827385
11 827825
11 828181
11 828429
11 829694
11 830158
11 830559
11 830698
11 830949
11 830950
11 831065
11 831076
11 831094
11 831347
11 831494
11 831808
11 831828
11 833005
11 833103
11 833117
11 833143
11 833353
11 833424
11 833425
11 833611
11 834036
11 834291
11 834304
11 834357
11 834366
11 834478
11 834512
11 834633
11 834939
11 835013
11 835149
11 835153
11 835155
11 835261
11 835467
11 835846
11 835903
11 836110
11 836170
11 836323
11 836374
11 836395
11 836489
11 836525
11 836670
11 836730
11 836896
11 836930
11 837631
11 837763
11 837980
11 838401
11 838424
11 838434
11 838677
11 838920
11 839011
11 839024
11 839028
11 839063
11 839204
11 839495
11 839682
11 839686
11 839983
11 840130
11 840222
11 840234
11 840272
11 840319
11 840820
11 840829
11 840957
11 841356
11 841455
11 841710
11 841993
11 842127
11 842566
11 842650
11 842658
11 842765
11 842796
11 842847
11 842959
11 843165
11 843217
11 843245
11 843279
11 843304
11 843531
11 843556
11 843604
11 843607
11 844268
11 844289
11 844319
11 844341
11 844406
11 844803
11 845992
11 846416
11 846501
11 846602
11 846791
11 846945
11 846957
11 847182
11 847190
11 847241
11 847253
11 847273
11 847358
11 847400
11 847582
11 848358
11 848840
11 849064
11 849393
11 850093
11 850260
11 850480
11 850706
11 850739
11 853547
11 854305
11 854442
11 857404
11 857673
11 858027
11 858925
11 859490
11 860420
11 861882
11 863964
11 864816
11 865839
11 866050
11 868140
11 868296
11 868484
11 868511
11 869327
11 870742
11 870774
11 871674
11 872170
11 872189
11 872222
11 872383
11 873070
11 873557
11 873913
11 873955
11 874063
11 874726
11 875182
11 875291
11 875484
11 876356
11 876512
11 876540
11 876636
11 878184
11 878188
11 878221
11 878358
11 878533
11 878626
11 878666
11 878754
11 878987
11 879087
11 879110
11 879467
11 879484
11 879552
11 880485
11 880773
11 882348
11 882486
11 882932
11 883306
11 883587
11 884237
11 884789
11 885322
11 885913
11 885959
11 886068
11 886163
11 886204
11 886231
11 886252
11 886262
11 886459
11 887652
11 887722
11 888051
11 888243
11 888529
11 889652
11 890279
11 890591
11 891067
11 892442
11 893315
11 893803
11 894769
11 894888
11 895162
11 895706
11 896960
11 897007
11 898670
11 899029
11 899101
11 899330
11 899548
11 899607
11 900465
11 900928
11 901710
11 901994
11 902142
11 902599
11 903053
11 903068
11 903458
11 903638
11 903728
11 903878
11 903929
11 904081
11 904231
11 904357
11 904360
11 904385
11 905020
11 905940
11 906021
11 906207
11 906226
11 907250
11 907527
11 907846
11 907891
11 908767
11 908808
11 908830
11 908996
11 909727
11 911839
11 911944
11 911963
11 912414
11 912717
11 913876
11 913923
11 915395
11 915544
11 915631
11 915715
11 915900
11 916184
11 916473
11 916496
11 916536
11 916613
11 916882
11 916916
11 917160
11 917210
11 918073
11 918094
11 918104
11 918323
11 918376
11 918832
11 919332
11 919872
11 920048
11 920288
11 920342
11 920479
11 920774
11 921169
11 921884
11 921889
11 921942
11 921973
11 921985
11 922050
11 922211
11 922225
11 922253
11 922313
11 922418
11 922492
11 922493
11 922508
11 922584
11 922691
11 922693
11 922739
11 922824
11 923010
11 923031
11 923044
11 923305
11 923360
11 923423
11 923545
11 923554
11 923580
11 923589
11 923652
11 923711
11 923909
11 923990
11 924371
11 924377
11 924415
11 924772
11 924777
11 924801
11 924808
11 924857
11 924921
11 924978
11 925065
11 925090
11 925150
11 925322
11 925695
11 925966
11 926296
11 926912
11 926952
11 927011
11 927125
11 927130
11 927368
11 927606
11 927642
11 927814
11 928235
11 929607
11 930706
11 930830
11 931345
11 931652
11 931951
11 932054
11 933958
11 934444
11 934980
11 935143
11 935472
11 935742
11 935758
11 936439
11 936685
11 936726
11 937347
11 937648
11 937744
11 938114
11 939144
11 939145
11 939174
11 939634
11 939672
11 939948
11 940062
11 940347
11 940699
11 941334
11 942240
11 943558
11 943760
11 943931
11 944737
11 945063
11 946527
11 947065
11 947469
11 949070
11 949680
11 950321
11 951104
11 951305
11 951668
11 957694
11 957848
11 958316
11 958384
11 958399
11 958452
11 958920
11 959066
11 959073
11 959075
11 959085
11 959181
11 959433
11 959470
11 959471
11 959815
11 959961
11 960030
11 960056
11 960081
11 960169
11 960213
11 960219
11 960422
11 960439
11 960554
11 960910
11 961163
11 961224
11 961300
11 961386
11 961428
11 961518
11 961753
11 961825
11 962271
11 962575
11 963261
11 963270
11 963577
11 963678
11 965212
11 965475
11 965785
11 965922
11 966142
11 966195
11 966582
11 966625
11 966828
11 967151
11 967256
11 967321
11 967610
11 967735
11 967753
11 967972
11 968209
11 968287
11 968308
11 968535
11 968549
11 969072
11 969127
11 969482
11 970532
11 970559
11 970777
11 970818
11 971009
11 971035
11 971224
11 971273
11 972206
11 972533
11 972569
11 972723
11 972876
11 973883
11 974114
11 974236
11 975328
11 975642
11 975735
11 975956
11 976348
11 978166
11 978405
11 978809
11 979061
11 979343
11 979793
11 980047
11 980843
11 980926
11 982021
11 982045
11 982217
11 982410
11 982436
11 982617
11 982639
11 982769
11 983167
11 983344
11 983426
11 984053
11 985173
11 985594
11 985789
11 985946
11 985995
11 986035
11 986056
11 986390
11 986731
11 987207
11 987270
11 987539
11 989460
11 990075
11 990528
11 991353
11 991703
11 991760
11 992309
11 992664
11 993312
11 993380
11 993555
11 994351
11 994542
11 994666
11 995482
11 995564
11 995566
11 995945
11 996062
11 996067
11 997859
11 997905
11 997974
11 997981
11 998268
11 998304
11 998312
11 998419
11 998427
11 998659
11 998835
11 999039
11 999518
11 999542
11 999671
11 1000997
11 1001071
11 1001308
11 1001449
11 1001569
11 1001624
11 1001722
11 1001864
11 1001916
11 1001981
11 1001997
11 1001999
11 1002127
11 1002148
11 1002159
11 1002183
11 1002277
11 1002337
11 1002428
11 1002454
11 1002478
11 1002483
11 1002530
11 1002577
11 1002610
11 1002664
11 1002744
11 1002752
11 1002913
11 1005500
11 1005696
11 1005704
11 1005714
11 1006049
11 1006311
11 1006359
11 1006481
11 1006735
11 1006750
11 1006792
11 1006857
11 1006971
11 1007681
11 1007692
11 1007771
11 1007936
11 1008494
11 1008579
11 1008639
11 1008654
11 1008675
11 1008885
11 1009183
11 1009230
11 1009274
11 1009349
11 1009472
11 1009557
11 1009779
11 1009994
11 1010018
11 1010019
11 1010295
11 1010504
11 1010553
11 1010755
11 1010777
11 1011015
11 1011238
11 1011356
11 1011394
11 1011649
11 1011917
11 1012054
11 1012215
11 1012355
11 1012899
11 1013580
11 1013646
11 1013750
11 1013874
11 1013969
11 1014019
11 1014066
11 1014138
11 1014249
11 1015645
11 1015702
11 1016540
11 1016646
11 1016749
11 1016784
11 1016799
11 1016845
11 1016928
11 1017339
11 1017405
11 1017447
11 1017496
11 1017579
11 1017580
11 1017659
11 1017660
11 1017688
11 1017772
11 1017903
11 1017910
11 1017941
11 1017982
11 1018064
11 1018180
11 1018296
11 1018375
11 1018406
11 1018421
11 1018442
11 1018448
11 1018521
11 1018554
11 1018568
11 1018636
11 1018692
11 1018908
11 1019294
11 1019521
11 1019551
11 1019572
11 1019702
11 1019773
11 1019861
11 1019889
11 1020092
11 1020096
11 1020149
11 1020162
11 1020179
11 1020237
11 1020300
11 1020309
11 1020321
11 1020361
11 1020374
11 1020519
11 1020522
11 1020653
11 1020869
11 1020873
11 1021013
11 1021043
11 1021077
11 1021165
11 1021340
11 1021658
11 1021678
11 1021740
11 1021741
11 1021917
11 1022019
11 1022289
11 1022291
11 1022293
11 1022300
11 1022305
11 1022336
11 1022355
11 1022700
11 1022773
11 1023348
11 1023477
11 1024300
11 1024528
11 1024628
11 1025262
11 1025365
11 1025520
11 1025676
11 1025942
11 1025973
11 1030153
11 1030730
11 1032148
11 1032237
11 1032693
11 1033233
11 1033263
11 1033285
11 1034385
11 1035195
11 1036088
11 1036214
11 1036226
11 1037187
11 1037321
11 1037871
11 1038006
11 1039625
11 1040367
11 1041005
11 1041910
11 1044350
11 1045058
11 1045125
11 1045374
11 1046860
11 1049151
11 1049485
11 1050263
11 1050534
11 1050934
11 1053335
11 1053746
11 1053800
11 1053826
11 1054035
11 1054134
11 1054143
11 1054293
11 1054314
11 1054366
11 1054444
11 1054497
11 1054570
11 1054644
11 1054652
11 1054705
11 1054766
11 1054847
11 1055039
11 1055044
11 1055066
11 1055085
11 1055252
11 1055386
11 1055548
11 1055549
11 1056039
11 1056197
11 1056681
11 1057051
11 1058080
11 1058259
11 1058274
11 1058489
11 1058652
11 1058675
11 1058740
11 1058863
11 1059197
11 1059356
11 1059453
11 1059474
11 1059865
11 1060693
11 1060964
11 1061175
11 1061584
11 1061623
11 1061897
11 1061989
11 1062346
11 1062649
11 1062862
11 1062934
11 1063688
11 1063700
11 1063754
11 1064156
11 1064327
11 1064918
11 1065062
11 1065358
11 1066038
11 1066949
11 1067312
11 1067687
11 1068528
11 1068887
11 1069016
11 1069557
11 1069951
11 1069981
11 1070022
11 1070366
11 1070436
11 1070551
11 1071939
11 1071946
11 1071947
11 1071960
11 1072092
11 1072096
11 1072120
11 1072142
11 1072246
11 1072300
11 1072351
11 1072497
11 1072772
11 1072809
11 1072855
11 1073379
11 1073580
11 1073589
11 1073615
11 1074007
11 1074029
11 1074580
11 1076084
11 1076623
11 1077188
11 1077219
11 1077514
11 1077612
11 1077692
11 1077783
11 1077800
11 1078029
11 1078092
11 1078190
11 1078414
11 1078930
11 1079137
11 1079356
11 1079399
11 1079558
11 1079565
11 1079693
11 1079695
11 1079738
11 1079765
11 1079781
11 1079836
11 1079837
11 1079844
11 1079940
11 1079945
11 1080004
11 1080072
11 1080186
11 1080233
11 1080241
11 1080303
11 1080427
11 1080496
11 1080546
11 1080598
11 1080678
11 1080721
11 1080763
11 1080807
11 1081002
11 1081019
11 1081024
11 1081169
11 1081190
11 1081726
11 1081761
11 1081774
11 1081877
11 1082016
11 1082050
11 1082055
11 1082109
11 1082189
11 1082496
11 1082586
11 1082671
11 1082676
11 1082682
11 1083083
11 1083207
11 1083329
11 1083332
11 1083493
11 1083567
11 1083760
11 1083943
11 1083952
11 1083961
11 1083978
11 1084142
11 1084225
11 1085516
11 1085772
11 1086637
11 1087108
11 1087177
11 1087323
11 1087511
11 1087535
11 1087604
11 1087750
11 1087797
11 1088259
11 1088816
11 1088827
11 1088949
11 1089364
11 1089785
11 1091987
11 1094146
11 1094508
11 1094878
11 1094993
11 1095517
11 1096092
11 1096261
11 1096294
11 1096314
11 1097142
11 1097180
11 1097910
11 1098039
11 1098109
11 1098135
11 1098146
11 1098165
11 1098185
11 1098240
11 1098253
11 1098322
11 1098496
11 1098497
11 1098509
11 1098540
11 1098580
11 1098584
11 1098879
11 1098925
11 1099086
11 1099122
11 1099284
11 1099556
11 1099980
11 1099990
11 1100033
11 1100146
11 1100246
11 1100602
11 1100655
11 1100656
11 1100661
11 1100808
11 1100823
11 1100942
11 1100952
11 1100975
11 1101020
11 1101024
11 1101464
11 1101503
11 1101989
11 1102048
11 1102119
11 1102128
11 1102130
11 1102220
11 1102300
11 1102307
11 1102319
11 1102423
11 1103104
11 1103230
11 1103342
11 1103447
11 1103515
11 1103584
11 1103609
11 1104344
11 1104345
11 1104459
11 1104471
11 1104590
11 1104620
11 1104710
11 1104918
11 1105003
11 1105153
11 1105326
11 1105393
11 1105565
11 1105631
11 1105661
11 1105711
11 1105716
11 1105722
11 1105733
11 1105920
11 1106143
11 1106217
11 1106255
11 1106312
11 1106346
11 1106600
11 1106651
11 1106676
11 1106694
11 1106955
11 1107030
11 1107047
11 1107080
11 1107103
11 1107178
11 1107236
11 1107399
11 1107462
11 1107662
11 1107678
11 1107702
11 1107723
11 1107756
11 1107783
11 1107852
11 1107879
11 1108020
11 1108387
11 1108492
11 1108601
11 1108604
11 1108647
11 1110180
11 1110294
11 1110756
11 1111538
11 1111575
11 1111991
11 1112336
11 1113655
11 1114177
11 1114191
11 1117640
11 1117718
11 1118168
11 1118667
11 1119187
11 1119289
11 1119384
11 1119449
11 1119705
11 1119836
11 1120456
11 1121223
11 1121577
11 1122307
11 1123961
11 1124577
11 1124611
11 1124616
11 1124617
11 1124624
11 1124663
11 1124683
11 1124824
11 1124851
11 1124992
11 1124996
11 1125034
11 1125128
11 1125150
11 1125391
11 1125435
11 1125461
11 1125614
11 1125672
11 1125695
11 1125741
11 1125867
11 1126254
11 1126435
11 1126834
11 1127880
11 1128508
11 1128688
11 1129019
11 1129271
11 1129439
11 1130068
11 1132260
11 1133199
11 1133703
11 1134415
11 1134569
11 1135846
11 1136462
11 1136666
11 1137190
11 1138299
11 1139390
11 1139500
11 1139512
11 1139652
11 1140156
11 1140277
11 1140283
11 1140894
11 1141294
11 1141891
11 1142535
11 1142643
11 1143228
11 1143966
11 1144075
11 1144130
11 1144281
11 1145401
11 1145599
11 1145635
11 1145639
11 1145649
11 1145656
11 1145696
11 1145723
11 1145741
11 1145775
11 1145847
11 1146271
11 1146317
11 1146462
11 1146496
11 1146743
11 1146774
11 1146928
11 1147080
11 1147095
11 1147097
11 1147253
11 1147323
11 1147606
11 1147889
11 1148020
11 1148023
11 1148036
11 1148129
```
