## Additional file 4 for "Benchmarking phasing software with a whole-genome sequenced cattle pedigree": Additional_file4.txt (part 45 of 98)

```
11 1148234
11 1148235
11 1148441
11 1148442
11 1148462
11 1148588
11 1148603
11 1148638
11 1148639
11 1148677
11 1148679
11 1148863
11 1149119
11 1149534
11 1150216
11 1151055
11 1151260
11 1151418
11 1151456
11 1151746
11 1151846
11 1151914
11 1152188
11 1152667
11 1153907
11 1154316
11 1154560
11 1154622
11 1154634
11 1154780
11 1156030
11 1156130
11 1156472
11 1156853
11 1157583
11 1157660
11 1158266
11 1158721
11 1158773
11 1159440
11 1159847
11 1160687
11 1161118
11 1161796
11 1161836
11 1162208
11 1162399
11 1162698
11 1162927
11 1163757
11 1163859
11 1163991
11 1163992
11 1164009
11 1164276
11 1164730
11 1164833
11 1164985
11 1165180
11 1165411
11 1165612
11 1165832
11 1166684
11 1167023
11 1167122
11 1167522
11 1167728
11 1167789
11 1168120
11 1168940
11 1169046
11 1169210
11 1169964
11 1170052
11 1170241
11 1170579
11 1170687
11 1170688
11 1170878
11 1170881
11 1171258
11 1171277
11 1171299
11 1171327
11 1171380
11 1171447
11 1171511
11 1171551
11 1171653
11 1171658
11 1171806
11 1171869
11 1171942
11 1172061
11 1172223
11 1172823
11 1172855
11 1172878
11 1172923
11 1172943
11 1172979
11 1173617
11 1174299
11 1174557
11 1174613
11 1174860
11 1174874
11 1175071
11 1175127
11 1175262
11 1175571
11 1175603
11 1175880
11 1175891
11 1175913
11 1175927
11 1175956
11 1176009
11 1176015
11 1176036
11 1176051
11 1176509
11 1178606
11 1179254
11 1179374
11 1179436
11 1179486
11 1179591
11 1179631
11 1179673
11 1179810
11 1179869
11 1179884
11 1179913
11 1179981
11 1180266
11 1180353
11 1180364
11 1180677
11 1180681
11 1180735
11 1180817
11 1180980
11 1180981
11 1181108
11 1181123
11 1181192
11 1181220
11 1181309
11 1181385
11 1181409
11 1181479
11 1181520
11 1181638
11 1181703
11 1181728
11 1181796
11 1181808
11 1181819
11 1181876
11 1182039
11 1182087
11 1182115
11 1182141
11 1182271
11 1182316
11 1182654
11 1182676
11 1182760
11 1182903
11 1182988
11 1183075
11 1183123
11 1183173
11 1183200
11 1183314
11 1183355
11 1183914
11 1183995
11 1184052
11 1184061
11 1184262
11 1184308
11 1184444
11 1184512
11 1184515
11 1184755
11 1184810
11 1184982
11 1185116
11 1185136
11 1185140
11 1185199
11 1185517
11 1186079
11 1186130
11 1186334
11 1186411
11 1186419
11 1186423
11 1186425
11 1186649
11 1187018
11 1187186
11 1187233
11 1187405
11 1187561
11 1187679
11 1187855
11 1187969
11 1187976
11 1188156
11 1188488
11 1188682
11 1188892
11 1189090
11 1189468
11 1189660
11 1190169
11 1190407
11 1190452
11 1190504
11 1190597
11 1190729
11 1191678
11 1191712
11 1191734
11 1191787
11 1191908
11 1193463
11 1193695
11 1193712
11 1193721
11 1193726
11 1193810
11 1193941
11 1193949
11 1194029
11 1194039
11 1194226
11 1194300
11 1194324
11 1194339
11 1194373
11 1194700
11 1194722
11 1194728
11 1194772
11 1194774
11 1194842
11 1194988
11 1195013
11 1195072
11 1195103
11 1195151
11 1195431
11 1195456
11 1195464
11 1195640
11 1195660
11 1195861
11 1196263
11 1196310
11 1196388
11 1196466
11 1196619
11 1196800
11 1197052
11 1197239
11 1197244
11 1197272
11 1197320
11 1197337
11 1197670
11 1197799
11 1197875
11 1197952
11 1198083
11 1198107
11 1198123
11 1198133
11 1198198
11 1198332
11 1198338
11 1198525
11 1198585
11 1198663
11 1198724
11 1198864
11 1198873
11 1198917
11 1199096
11 1199437
11 1199594
11 1199763
11 1199902
11 1200306
11 1200325
11 1200343
11 1200384
11 1200398
11 1200690
11 1201025
11 1201125
11 1201259
11 1201336
11 1201850
11 1201878
11 1201940
11 1201987
11 1203049
11 1203059
11 1203119
11 1203128
11 1203314
11 1203437
11 1203572
11 1203731
11 1204287
11 1204347
11 1204491
11 1204523
11 1204640
11 1205056
11 1205138
11 1205721
11 1205803
11 1205951
11 1205962
11 1205982
11 1206209
11 1206289
11 1206488
11 1206505
11 1206779
11 1207525
11 1207554
11 1207771
11 1207791
11 1208258
11 1208556
11 1208565
11 1208653
11 1209198
11 1209804
11 1209847
11 1209949
11 1210085
11 1210741
11 1211057
11 1211096
11 1211332
11 1211562
11 1211775
11 1211887
11 1211969
11 1211971
11 1212077
11 1212601
11 1212991
11 1212993
11 1213025
11 1213368
11 1213496
11 1214384
11 1215126
11 1215277
11 1215556
11 1215576
11 1215790
11 1215939
11 1215993
11 1216029
11 1216209
11 1216510
11 1216714
11 1217472
11 1217744
11 1217808
11 1218075
11 1218124
11 1218760
11 1218859
11 1218936
11 1218946
11 1219495
11 1219700
11 1219931
11 1220006
11 1220076
11 1220198
11 1220423
11 1220427
11 1220523
11 1220717
11 1220990
11 1221165
11 1221237
11 1221316
11 1221389
11 1221466
11 1221546
11 1221647
11 1221650
11 1221781
11 1221815
11 1221831
11 1221843
11 1221887
11 1221891
11 1221948
11 1222046
11 1222103
11 1222137
11 1222209
11 1222231
11 1222239
11 1222248
11 1222439
11 1222481
11 1222574
11 1222705
11 1222719
11 1222728
11 1222754
11 1222756
11 1222797
11 1223022
11 1223063
11 1223072
11 1223130
11 1223138
11 1223142
11 1223148
11 1223200
11 1223215
11 1223231
11 1223241
11 1223262
11 1223320
11 1223327
11 1223377
11 1223431
11 1223581
11 1223608
11 1223645
11 1223769
11 1223882
11 1223891
11 1223918
11 1223921
11 1223934
11 1224002
11 1224232
11 1224240
11 1224249
11 1224253
11 1224256
11 1224425
11 1224470
11 1224583
11 1224586
11 1224662
11 1224823
11 1224993
11 1225088
11 1225187
11 1225206
11 1225306
11 1225748
11 1225977
11 1226437
11 1226506
11 1226601
11 1226703
11 1226706
11 1226751
11 1226796
11 1226829
11 1227045
11 1227058
11 1227067
11 1227129
11 1228297
11 1228530
11 1228557
11 1228674
11 1228710
11 1228782
11 1229184
11 1229596
11 1229894
11 1229976
11 1230012
11 1230347
11 1230802
11 1230806
11 1230847
11 1230917
11 1231327
11 1231356
11 1231383
11 1231490
11 1231630
11 1231889
11 1232362
11 1232400
11 1233339
11 1233700
11 1233849
11 1234020
11 1234407
11 1234641
11 1235051
11 1235478
11 1236115
11 1237169
11 1240271
11 1240572
11 1240607
11 1240777
11 1240960
11 1241553
11 1242515
11 1242958
11 1243817
11 1243823
11 1244404
11 1244479
11 1244495
11 1244985
11 1245169
11 1245216
11 1245247
11 1245501
11 1245573
11 1246331
11 1246391
11 1246698
11 1246751
11 1246787
11 1246863
11 1247110
11 1247293
11 1247383
11 1247543
11 1247611
11 1247767
11 1247872
11 1247873
11 1248201
11 1248214
11 1248275
11 1248375
11 1248495
11 1248691
11 1249334
11 1249761
11 1250296
11 1250374
11 1250395
11 1250424
11 1251202
11 1251573
11 1251709
11 1251760
11 1251894
11 1251980
11 1252028
11 1252030
11 1252116
11 1252344
11 1252420
11 1252478
11 1252482
11 1252632
11 1252661
11 1252722
11 1252819
11 1252884
11 1252988
11 1253012
11 1253068
11 1253122
11 1253135
11 1253261
11 1253297
11 1253339
11 1253394
11 1253412
11 1253464
11 1253480
11 1253553
11 1253555
11 1253562
11 1253745
11 1253768
11 1253796
11 1254152
11 1254312
11 1255005
11 1255049
11 1255097
11 1255113
11 1255549
11 1255601
11 1255605
11 1255637
11 1255700
11 1255845
11 1255921
11 1255991
11 1255996
11 1256039
11 1256261
11 1256262
11 1256550
11 1257494
11 1257564
11 1257579
11 1257584
11 1257597
11 1257618
11 1257676
11 1257726
11 1257754
11 1257836
11 1257941
11 1257944
11 1258124
11 1258128
11 1258137
11 1258178
11 1258212
11 1258258
11 1258434
11 1258554
11 1258590
11 1258841
11 1258891
11 1258897
11 1258934
11 1258988
11 1258989
11 1259043
11 1259094
11 1259118
11 1259137
11 1259181
11 1259202
11 1259204
11 1259248
11 1259255
11 1259289
11 1259319
11 1259383
11 1259401
11 1259441
11 1259847
11 1261697
11 1261719
11 1261767
11 1261781
11 1261840
11 1261841
11 1261889
11 1261932
11 1262051
11 1262057
11 1262266
11 1262383
11 1262475
11 1262890
11 1262961
11 1262995
11 1263231
11 1263285
11 1265949
11 1266096
11 1266469
11 1266701
11 1266766
11 1266847
11 1266950
11 1266998
11 1267026
11 1267238
11 1267258
11 1267288
11 1267399
11 1267400
11 1267455
11 1267487
11 1267801
11 1267878
11 1267879
11 1268350
11 1268422
11 1268436
11 1269845
11 1269963
11 1270480
11 1270483
11 1270509
11 1271027
11 1271054
11 1271125
11 1271186
11 1271210
11 1271224
11 1271356
11 1271556
11 1271627
11 1271644
11 1271888
11 1271944
11 1271950
11 1272174
11 1272344
11 1272767
11 1273063
11 1273505
11 1273509
11 1273668
11 1273729
11 1273906
11 1274058
11 1274067
11 1274099
11 1274104
11 1274576
11 1274620
11 1274640
11 1274664
11 1274678
11 1274706
11 1274798
11 1275102
11 1275184
11 1275221
11 1275299
11 1275314
11 1275920
11 1276395
11 1276499
11 1276515
11 1276794
11 1276826
11 1277155
11 1277186
11 1277253
11 1277331
11 1277437
11 1277710
11 1277988
11 1278603
11 1278945
11 1279071
11 1279232
11 1280147
11 1280158
11 1280825
11 1280953
11 1280982
11 1281196
11 1281647
11 1281653
11 1281837
11 1281948
11 1283185
11 1283266
11 1283411
11 1283574
11 1283660
11 1283695
11 1283848
11 1283891
11 1283893
11 1283903
11 1283924
11 1284044
11 1284050
11 1284193
11 1284206
11 1284364
11 1284405
11 1284518
11 1284545
11 1284626
11 1284725
11 1284752
11 1284831
11 1284952
11 1285065
11 1285073
11 1285086
11 1285222
11 1285246
11 1285416
11 1285449
11 1285621
11 1285661
11 1285739
11 1286081
11 1286112
11 1286203
11 1286248
11 1286336
11 1286445
11 1287254
11 1287320
11 1287338
11 1287383
11 1288085
11 1288322
11 1288438
11 1288538
11 1288584
11 1288912
11 1288938
11 1288957
11 1289347
11 1289523
11 1289690
11 1289764
11 1289803
11 1289874
11 1289947
11 1289964
11 1289989
11 1290120
11 1290292
11 1290293
11 1290302
11 1290452
11 1290576
11 1290597
11 1290637
11 1290733
11 1290741
11 1290746
11 1290774
11 1291079
11 1291270
11 1291276
11 1291293
11 1291816
11 1291868
11 1292290
11 1292454
11 1292502
11 1292725
11 1292771
11 1292824
11 1292953
11 1293104
11 1293998
11 1294257
11 1294631
11 1294852
11 1294966
11 1295105
11 1295663
11 1295784
11 1295889
11 1296833
11 1296876
11 1297679
11 1297725
11 1297898
11 1298019
11 1298084
11 1298090
11 1298314
11 1298420
11 1298533
11 1298585
11 1298598
11 1298635
11 1298641
11 1298693
11 1298987
11 1300950
11 1300978
11 1301489
11 1301494
11 1302095
11 1302493
11 1302594
11 1302665
11 1302712
11 1302781
11 1302897
11 1302998
11 1303017
11 1303196
11 1303610
11 1303705
11 1303742
11 1304814
11 1305118
11 1305496
11 1305694
11 1305701
11 1305724
11 1305725
11 1305780
11 1305956
11 1306008
11 1306026
11 1306028
11 1306031
11 1306147
11 1306266
11 1306318
11 1306428
11 1306501
11 1306542
11 1306570
11 1306576
11 1306606
11 1306668
11 1306900
11 1307190
11 1307284
11 1307370
11 1307398
11 1307943
11 1308077
11 1308216
11 1308360
11 1308369
11 1308400
11 1308493
11 1308497
11 1308773
11 1308931
11 1308948
11 1309031
11 1309183
11 1309241
11 1309261
11 1309269
11 1309314
11 1309352
11 1309611
11 1309750
11 1309755
11 1309840
11 1309878
11 1309898
11 1309965
11 1310041
11 1310177
11 1310315
11 1310508
11 1310595
11 1310668
11 1310898
11 1311012
11 1311067
11 1311111
11 1311112
11 1311114
11 1311168
11 1311206
11 1311423
11 1311446
11 1311595
11 1311665
11 1311704
11 1311735
11 1312147
11 1312157
11 1312249
11 1312267
11 1312269
11 1312270
11 1312576
11 1312728
11 1312791
11 1312824
11 1312866
11 1313298
11 1313457
11 1313524
11 1313562
11 1313643
11 1313668
11 1313734
11 1313817
11 1314362
11 1314377
11 1314395
11 1314467
11 1314473
11 1314487
11 1314532
11 1314538
11 1314558
11 1314623
11 1314627
11 1314773
11 1314858
11 1314869
11 1314898
11 1315179
11 1315251
11 1315254
11 1315365
11 1315676
11 1315739
11 1315749
11 1315782
11 1315965
11 1316158
11 1316313
11 1316350
11 1316369
11 1316376
11 1316491
11 1316619
11 1316696
11 1316911
11 1317012
11 1317014
11 1317122
11 1317269
11 1317393
11 1317997
11 1318062
11 1318218
11 1318390
11 1318457
11 1318630
11 1319120
11 1319553
11 1319636
11 1319760
11 1319763
11 1319857
11 1319919
11 1319924
11 1319936
11 1320026
11 1320074
11 1322294
11 1322364
11 1322381
11 1322694
11 1322714
11 1322742
11 1322919
11 1322945
11 1323507
11 1323620
11 1323788
11 1323883
11 1323897
11 1323906
11 1323914
11 1324210
11 1324249
11 1324258
11 1324305
11 1324319
11 1324434
11 1324523
11 1324535
11 1324579
11 1324686
11 1324789
11 1325047
11 1325605
11 1325654
11 1325735
11 1325911
11 1325953
11 1326025
11 1326039
11 1326062
11 1326077
11 1326088
11 1326096
11 1326129
11 1326404
11 1326514
11 1326549
11 1326552
11 1326558
11 1326590
11 1326665
11 1326690
11 1326774
11 1326935
11 1326956
11 1327011
11 1327220
11 1327234
11 1327330
11 1327351
11 1327413
11 1327478
11 1327561
11 1327614
11 1327733
11 1327888
11 1327897
11 1327943
11 1328009
11 1328066
11 1328077
11 1328088
11 1328094
11 1328121
11 1328171
11 1328203
11 1328224
11 1328263
11 1328281
11 1328390
11 1328407
11 1328416
11 1328428
11 1328696
11 1328757
11 1328853
11 1329563
11 1329569
11 1329582
11 1329585
11 1329592
11 1329691
11 1329820
11 1330206
11 1330505
11 1330609
11 1330641
11 1330669
11 1330879
11 1330941
11 1331453
11 1331628
11 1331635
11 1331660
11 1332245
11 1332541
11 1332834
11 1333001
11 1333030
11 1333147
11 1334118
11 1334575
11 1335418
11 1335852
11 1335894
11 1335952
11 1335976
11 1336469
11 1336944
11 1337100
11 1337153
11 1337280
11 1337793
11 1337847
11 1338435
11 1338549
11 1339502
11 1339709
11 1339716
11 1340125
11 1340134
11 1340287
11 1340317
11 1340346
11 1341200
11 1341238
11 1341970
11 1342258
11 1343126
11 1343127
11 1344109
11 1344234
11 1344820
11 1344926
11 1345184
11 1345219
11 1345231
11 1345258
11 1345278
11 1345396
11 1345475
11 1345503
11 1346968
11 1347341
11 1347403
11 1347541
11 1347556
11 1347850
11 1348036
11 1348533
11 1348539
11 1348540
11 1348545
11 1348573
11 1348649
11 1348667
11 1348699
11 1348719
11 1348720
11 1348756
11 1348840
11 1349064
11 1349078
11 1349557
11 1349727
11 1349750
11 1349758
11 1350627
11 1351067
11 1351089
11 1351185
11 1351403
11 1351431
11 1351660
11 1351680
11 1351865
11 1351979
11 1352538
11 1352624
11 1352630
11 1352693
11 1353173
11 1353487
11 1353808
11 1353864
11 1354111
11 1354132
11 1354287
11 1354292
11 1354339
11 1354382
11 1354439
11 1354584
11 1354690
11 1355104
11 1355484
11 1355524
11 1355574
11 1355691
11 1355725
11 1355792
11 1355797
11 1355807
11 1355923
11 1355928
11 1356010
11 1356068
11 1356162
11 1356209
11 1356222
11 1356389
11 1356461
11 1356487
11 1356540
11 1356760
11 1356828
11 1356979
11 1357191
11 1357217
11 1357467
11 1357500
11 1357576
11 1357577
11 1357642
11 1357803
11 1358114
11 1358501
11 1358583
11 1358819
11 1358995
11 1359157
11 1359258
11 1359622
11 1359657
11 1359658
11 1360165
11 1360883
11 1361148
11 1361239
11 1361569
11 1361785
11 1362627
11 1362695
11 1362733
11 1362980
11 1363348
11 1363382
11 1363505
11 1363513
11 1363664
11 1363796
11 1363814
11 1363823
11 1363852
11 1363866
11 1363939
11 1364024
11 1364284
11 1364332
11 1364921
11 1365079
11 1365113
11 1365207
11 1365300
11 1365312
11 1365334
11 1365359
11 1365540
11 1365569
11 1365592
11 1365659
11 1365672
11 1365793
11 1365815
11 1365897
11 1365923
11 1366137
11 1366143
11 1366281
11 1366344
11 1366442
11 1366465
11 1366485
11 1366538
11 1366565
11 1366582
11 1366594
11 1366775
11 1366853
11 1366891
11 1366929
11 1366971
11 1366975
11 1367114
11 1367119
11 1367126
11 1367497
11 1367549
11 1367595
11 1367881
11 1368559
11 1368584
11 1368587
11 1368599
11 1368875
11 1368889
11 1368948
11 1368959
11 1369138
11 1369282
11 1369353
11 1369392
11 1369435
11 1369449
11 1369746
11 1369766
11 1369797
11 1370018
11 1370030
11 1370455
11 1370655
11 1370744
11 1370972
11 1370990
11 1371075
11 1371176
11 1371301
11 1371603
11 1371716
11 1371717
11 1371779
11 1371891
11 1371894
11 1372101
11 1372367
11 1372659
11 1372860
11 1372953
11 1372972
11 1373034
11 1373089
11 1373180
11 1373827
11 1374145
11 1374168
11 1374197
11 1374218
11 1374263
11 1374297
11 1374352
11 1374363
11 1374455
11 1374491
11 1374512
11 1374586
11 1374593
11 1374630
11 1375741
11 1375795
11 1376105
11 1376205
11 1376263
11 1376415
11 1376484
11 1376592
11 1376653
11 1376758
11 1376789
11 1376839
11 1376950
11 1376953
11 1377136
11 1377246
11 1377434
11 1377496
11 1377510
11 1377550
11 1377676
11 1377988
11 1377990
11 1378010
11 1378041
11 1378282
11 1378742
11 1379306
11 1379772
11 1379780
11 1379816
11 1379880
11 1379949
11 1379992
11 1380045
11 1380298
11 1380658
11 1380668
11 1380698
11 1380722
11 1381035
11 1381058
11 1381241
11 1381323
11 1383837
11 1383877
11 1384171
11 1384276
11 1384477
11 1384533
11 1384591
11 1384673
11 1384684
11 1384731
11 1384751
11 1384925
11 1384941
11 1385017
11 1385032
11 1385043
11 1385112
11 1385151
11 1385250
11 1385443
11 1385455
11 1385492
11 1385504
11 1385521
11 1385562
11 1385623
11 1391783
11 1391796
11 1391820
11 1391904
11 1391945
11 1392068
11 1392072
11 1392136
11 1392199
11 1392372
11 1392377
11 1392433
11 1392444
11 1392604
11 1392622
11 1392722
11 1392753
11 1392833
11 1392990
11 1393184
11 1393225
11 1393286
11 1393452
11 1393524
11 1393603
11 1393958
11 1394166
11 1395468
11 1396275
11 1396451
11 1396529
11 1396663
11 1397115
11 1397196
11 1397256
11 1397257
11 1397906
11 1397987
11 1398510
11 1398668
11 1398937
11 1399535
11 1399663
11 1399993
11 1400686
11 1400968
11 1401295
11 1401328
11 1401585
11 1401672
11 1402151
11 1402697
11 1402753
11 1402764
11 1402797
11 1402875
11 1404170
11 1404192
11 1404294
11 1404466
11 1404477
11 1404576
11 1404610
11 1404692
11 1404845
11 1404869
11 1404944
11 1405011
11 1405200
11 1405342
11 1405378
11 1405399
11 1405400
11 1405418
11 1405420
11 1405435
11 1405436
11 1405440
11 1405455
11 1405511
11 1405583
11 1405584
11 1405639
11 1405967
11 1406133
11 1406451
11 1406595
11 1406630
11 1406706
11 1406708
11 1407733
11 1408434
11 1408465
11 1408583
11 1408669
11 1408689
11 1408690
11 1408706
11 1408718
11 1408786
11 1408788
11 1409329
11 1409336
11 1409554
11 1409837
11 1410122
11 1410513
11 1410569
11 1410700
11 1410821
11 1411034
11 1412391
11 1413260
11 1413459
11 1413831
11 1413969
11 1413979
11 1414105
11 1414145
11 1414201
11 1414254
11 1414598
11 1414760
11 1414777
11 1414783
11 1414802
11 1414815
11 1414992
11 1415066
11 1415181
11 1415786
11 1417015
11 1417106
11 1417181
11 1417216
11 1417307
11 1417469
11 1417509
11 1417572
11 1417599
11 1417731
11 1417756
11 1417820
11 1428522
11 1437271
11 1437407
11 1437478
11 1437506
11 1437838
11 1438002
11 1438010
11 1438472
11 1438524
11 1438556
11 1438642
11 1438770
11 1439092
11 1439175
11 1439310
11 1439421
11 1439436
11 1439452
11 1439484
11 1440052
11 1440153
11 1440309
11 1440326
11 1440332
11 1440747
11 1440750
11 1440773
11 1440825
11 1440883
11 1440896
11 1440932
11 1440933
11 1441130
11 1441347
11 1441458
11 1441491
11 1441536
11 1441598
11 1441601
11 1441620
11 1441646
11 1441657
11 1441670
11 1441790
11 1441794
11 1441941
11 1442016
11 1442033
11 1442170
11 1442228
11 1442244
11 1442355
11 1442371
11 1442372
11 1442512
11 1442540
11 1442541
11 1442553
11 1442581
11 1442594
11 1442609
11 1442617
11 1442693
11 1442745
11 1442809
11 1442818
11 1442837
11 1442877
11 1442890
11 1442905
11 1442933
11 1442961
11 1442974
11 1442982
11 1442993
11 1443018
11 1443082
11 1443458
11 1443477
11 1443494
11 1443516
11 1443626
11 1443704
11 1443760
11 1443772
11 1443773
11 1443836
11 1443853
11 1443856
11 1444002
11 1444037
11 1444101
11 1444149
11 1444172
11 1444258
11 1444299
11 1444330
11 1444367
11 1444384
11 1444402
11 1444409
11 1444445
11 1444688
11 1444853
11 1445044
11 1445089
11 1445112
11 1445150
11 1445163
11 1445208
11 1445499
11 1445519
11 1445685
11 1445692
11 1445854
11 1445995
11 1446065
11 1446328
11 1446404
11 1446405
11 1446447
11 1446473
11 1446497
11 1446515
11 1446870
11 1446921
11 1447141
11 1447386
11 1447459
11 1447790
11 1448602
11 1448686
11 1448697
11 1448745
11 1449063
11 1449204
11 1449235
11 1449417
11 1449457
11 1449584
11 1449635
11 1449865
11 1449866
11 1449870
11 1449871
11 1449955
11 1450137
11 1450203
11 1450231
11 1450258
11 1450260
11 1450321
11 1450546
11 1450549
11 1450617
11 1450634
11 1450645
11 1451079
11 1451235
11 1451272
11 1451289
11 1451319
11 1451342
11 1451407
11 1451462
11 1451506
11 1451600
11 1451661
11 1451689
11 1451830
11 1452119
11 1452166
11 1452238
11 1452262
11 1452280
11 1452682
11 1452689
11 1452879
11 1453151
11 1453265
11 1453403
11 1453409
11 1453435
11 1453487
11 1453591
11 1453592
11 1453698
11 1453707
11 1453815
11 1454009
11 1454032
11 1454073
11 1454301
11 1454310
11 1454406
11 1454416
11 1454642
11 1454691
11 1454959
11 1455048
11 1455101
11 1455164
11 1455200
11 1455231
11 1455272
11 1455278
11 1455312
11 1455452
11 1455607
11 1455761
11 1455786
11 1455914
11 1455998
11 1456036
11 1456106
11 1456202
11 1456265
11 1456432
11 1456479
11 1456553
11 1457119
11 1457127
11 1457157
11 1457226
11 1457258
11 1457296
11 1457316
11 1457375
11 1457427
11 1457465
11 1457593
11 1457616
11 1457653
11 1457693
11 1457823
11 1457836
11 1457843
11 1457913
11 1457915
11 1457976
11 1457982
11 1458250
11 1458279
11 1458284
11 1458286
11 1458762
11 1458795
11 1458898
11 1458969
11 1459020
11 1459032
11 1459109
11 1459189
11 1459195
11 1459213
11 1459242
11 1459556
11 1459622
11 1459678
11 1459759
11 1459793
11 1459883
11 1459988
11 1460080
11 1460085
11 1460210
11 1460271
11 1460293
11 1460453
11 1460482
11 1460701
11 1460733
11 1460803
11 1461023
11 1461062
11 1461505
11 1461627
11 1462386
11 1462398
11 1462512
11 1462516
11 1462572
11 1462649
11 1462664
11 1463409
11 1463903
11 1464225
11 1464386
11 1464387
11 1464436
11 1464562
11 1464605
11 1464614
11 1464625
11 1464700
11 1464890
11 1465510
11 1465757
11 1465924
11 1465981
11 1466029
11 1466150
11 1466384
11 1466500
11 1466542
11 1466551
11 1466675
11 1466769
11 1467002
11 1467183
11 1467207
11 1467504
11 1467609
11 1467620
11 1467879
11 1467969
11 1468149
11 1468379
11 1468434
11 1468444
11 1468631
11 1468679
11 1468727
11 1468728
11 1468735
11 1469153
11 1469262
11 1469263
11 1469264
11 1469265
11 1469508
11 1469519
11 1469542
11 1469558
11 1469569
11 1470305
11 1470515
11 1470561
11 1470738
11 1471562
11 1471570
11 1471957
11 1472020
11 1472061
11 1472109
11 1472126
11 1472478
11 1472724
11 1473213
11 1473377
11 1473436
11 1474037
11 1474264
11 1474335
11 1474467
11 1474504
11 1474743
11 1475108
11 1475727
11 1475762
11 1475874
11 1476016
11 1476145
11 1476261
11 1476773
11 1476922
11 1477305
11 1477361
11 1477547
11 1477898
11 1479189
11 1479787
11 1480191
11 1480556
11 1481323
11 1481750
11 1481771
11 1481842
11 1482016
11 1482145
11 1482176
11 1482199
11 1482534
11 1482594
11 1483056
11 1483063
11 1483281
11 1483542
11 1483744
11 1483745
11 1483751
11 1483872
11 1484105
11 1484130
11 1484235
11 1484254
11 1484340
11 1484389
11 1484550
11 1484669
11 1484951
11 1485075
11 1485196
11 1485424
11 1485674
11 1485867
11 1485876
11 1486003
11 1486036
11 1486054
11 1486126
11 1486394
11 1486824
11 1487233
11 1487586
11 1487711
11 1487962
11 1488058
11 1488074
11 1488087
11 1488308
11 1488329
11 1488331
11 1488333
11 1488768
11 1489197
11 1489322
11 1489508
11 1489660
11 1489692
11 1489794
11 1489796
11 1489807
11 1489854
11 1489917
11 1490051
11 1490109
11 1490162
11 1490183
11 1490249
11 1490250
11 1490516
11 1490571
11 1490582
11 1490591
11 1490621
11 1490683
11 1490772
11 1490909
11 1490972
11 1491061
11 1491293
11 1491376
11 1491415
11 1491508
11 1491614
11 1491673
11 1491867
11 1491900
11 1491923
11 1492005
11 1492271
11 1492321
11 1492649
11 1492694
11 1492737
11 1492743
11 1492813
11 1492830
11 1492910
11 1492911
11 1492974
11 1493052
11 1493081
11 1493194
11 1494515
11 1494899
11 1494918
11 1495625
11 1495777
11 1496089
11 1496304
11 1496550
11 1496804
11 1496829
11 1496869
11 1497036
11 1498026
11 1498336
11 1498485
11 1498525
11 1498754
11 1499321
11 1499973
11 1500238
11 1500387
11 1501190
11 1501546
11 1501785
11 1501850
11 1501904
11 1502061
11 1502079
11 1502113
11 1502298
11 1502352
11 1502501
11 1502564
11 1502565
11 1502598
11 1502625
11 1502631
11 1502649
11 1502685
11 1503015
11 1503017
11 1503023
11 1503043
11 1503086
11 1503151
11 1503198
11 1503219
11 1503222
11 1503307
11 1503358
11 1503393
11 1504207
11 1504269
11 1504286
11 1504293
11 1504700
11 1504756
11 1504768
11 1504812
11 1504885
11 1504943
11 1505167
11 1505397
11 1505458
11 1505536
11 1505613
11 1505839
11 1505852
11 1505854
11 1505886
11 1505890
11 1505948
11 1506209
11 1506300
11 1506332
11 1506374
11 1506397
11 1506622
11 1506627
11 1506638
11 1506663
11 1506697
11 1506706
11 1506723
11 1506754
11 1506921
11 1506936
11 1506966
11 1506979
11 1507006
11 1507175
11 1507414
11 1507421
11 1507622
11 1508146
11 1508209
11 1508263
11 1508366
11 1508377
11 1508405
11 1508436
11 1508541
11 1508567
11 1508652
11 1508765
11 1508840
11 1508879
11 1509170
11 1509183
11 1509191
11 1509324
11 1509501
11 1509511
11 1509574
11 1509595
11 1509757
11 1509779
11 1510099
11 1510103
11 1510111
11 1510125
11 1510132
11 1510219
11 1510221
11 1510285
11 1510322
11 1510505
11 1510663
11 1510719
11 1510727
11 1510748
11 1510851
11 1510901
11 1510988
11 1511047
11 1511123
11 1511269
11 1511352
11 1511440
11 1511463
11 1511668
11 1511720
11 1511723
11 1511740
11 1511840
11 1512023
11 1512221
11 1512271
11 1512277
11 1512776
11 1512966
11 1514183
11 1514196
11 1514233
11 1514895
11 1514896
11 1515038
11 1515107
11 1515112
11 1515117
11 1515142
11 1515343
11 1515362
11 1515543
11 1515624
11 1515650
11 1515697
11 1515790
11 1515836
11 1515848
11 1515849
11 1515856
11 1515879
11 1515918
11 1515984
11 1516103
11 1516107
11 1516751
11 1516821
11 1517204
11 1517437
11 1517587
11 1517595
11 1517653
11 1517722
11 1517799
11 1517959
11 1517976
11 1517983
11 1517986
11 1517994
11 1518082
11 1518244
11 1518248
11 1518264
11 1518272
11 1518419
11 1518487
11 1518494
11 1518523
11 1518596
11 1518740
11 1518747
11 1518748
11 1518762
11 1518788
11 1518825
11 1518839
11 1518887
11 1518945
11 1518973
11 1519007
11 1519017
11 1519048
11 1519049
11 1519057
11 1519065
11 1519114
11 1519256
11 1519268
11 1519450
11 1519509
11 1519557
11 1519683
11 1519885
11 1519958
11 1519984
11 1520108
11 1520201
11 1520227
11 1520253
11 1520271
11 1520279
11 1520286
11 1520296
11 1520299
11 1520380
11 1520398
11 1520412
11 1520478
11 1520907
11 1520973
11 1521247
11 1521363
11 1521422
11 1521677
11 1522263
11 1522668
11 1522720
11 1522727
11 1522761
11 1522786
11 1522846
11 1522849
11 1523132
11 1523327
11 1523398
11 1523628
11 1523658
11 1523705
11 1523857
11 1523858
11 1523896
11 1523962
11 1524082
11 1524161
11 1524204
11 1524334
11 1524429
11 1524626
11 1524802
11 1524900
11 1525067
11 1525215
11 1525507
11 1525528
11 1525741
11 1525778
11 1526368
11 1526410
11 1526416
11 1526433
11 1526470
11 1526526
11 1526567
11 1526607
11 1526618
11 1526619
11 1526669
11 1526828
11 1526972
11 1527133
11 1527243
11 1527322
11 1527462
11 1527624
11 1527700
11 1527768
11 1527816
11 1528154
11 1528240
11 1528248
11 1528260
11 1528322
11 1528967
11 1529130
11 1529279
11 1529435
11 1529524
11 1529881
11 1530046
11 1530137
11 1530202
11 1530346
11 1530634
11 1530702
11 1530896
11 1530968
11 1531005
11 1531184
11 1531504
11 1531524
11 1531568
11 1531594
11 1531721
11 1531772
11 1531779
11 1531821
11 1531869
11 1532023
11 1532036
11 1532085
11 1532100
11 1532101
11 1532112
11 1532127
11 1532141
11 1532162
11 1532164
11 1532174
11 1532181
11 1532186
11 1532211
11 1532213
11 1532219
11 1532229
11 1532230
11 1532254
11 1532282
11 1532298
11 1532317
11 1532323
11 1532326
11 1532327
11 1532358
11 1532382
11 1532383
11 1532394
11 1532605
11 1532615
11 1532619
11 1532656
11 1532664
11 1532691
11 1532749
11 1532945
11 1532975
11 1533032
11 1533134
11 1533239
11 1533248
11 1533285
11 1533286
11 1533329
11 1533350
11 1533376
11 1533515
11 1533678
11 1534009
11 1534081
11 1534100
11 1534136
11 1534357
11 1534478
11 1534562
11 1534564
11 1534623
11 1534819
11 1534904
11 1535093
11 1535385
11 1535433
11 1535860
11 1535909
11 1536080
11 1536272
11 1537029
11 1537284
11 1537491
11 1537520
11 1539552
11 1540032
11 1540425
11 1540436
11 1540454
11 1541035
11 1541170
11 1541388
11 1541901
11 1542218
11 1542545
11 1542801
11 1543233
11 1543251
11 1543315
11 1543384
11 1543486
11 1543588
11 1543675
11 1543687
11 1543851
11 1543874
11 1543890
11 1543924
11 1544180
11 1544188
11 1544291
11 1544360
11 1544393
11 1544418
11 1544558
11 1544697
11 1544698
11 1544721
11 1544771
11 1544879
11 1544938
11 1545008
11 1545030
11 1546025
11 1546046
11 1546062
11 1546151
11 1546274
11 1546869
11 1546888
11 1546956
11 1547275
11 1547333
11 1547473
11 1547674
11 1547959
11 1548104
11 1548105
11 1548221
11 1548819
11 1548973
11 1548983
11 1548991
11 1549566
11 1549610
11 1549638
11 1549649
11 1549781
11 1549965
11 1550162
11 1550317
11 1550523
11 1550550
11 1550552
11 1551496
11 1551621
11 1551786
11 1551900
11 1551935
11 1552062
11 1552141
11 1552170
11 1552531
11 1552558
11 1552786
11 1553031
11 1553200
11 1553249
11 1553335
11 1553369
11 1553393
11 1553404
11 1553555
11 1553598
11 1553637
11 1553764
11 1553788
11 1554015
11 1556290
11 1556323
11 1556347
11 1558244
11 1558304
11 1558660
11 1558720
11 1558792
11 1559023
11 1559283
11 1559468
11 1559522
11 1559574
11 1559689
11 1559762
11 1559848
11 1559861
11 1559864
11 1560106
11 1560107
11 1560599
11 1561452
11 1561498
11 1561608
11 1561684
11 1561727
11 1561942
11 1561972
11 1562100
11 1562204
11 1562374
11 1562443
11 1562504
11 1562509
11 1562875
11 1563012
11 1563022
11 1563148
11 1563484
11 1563508
11 1564055
11 1564176
11 1564372
11 1564993
11 1565074
11 1565087
11 1565153
11 1565212
11 1565439
11 1565445
11 1565678
11 1565729
11 1565735
11 1566233
11 1566385
11 1566562
11 1567370
11 1567391
11 1567413
11 1567699
11 1567717
11 1567917
11 1567929
11 1567940
11 1567952
11 1567970
11 1567976
11 1567986
11 1567997
11 1568017
11 1568021
11 1568046
11 1568405
11 1568450
11 1568632
11 1568708
11 1568765
11 1568801
11 1569026
11 1569352
11 1569630
11 1569735
11 1569968
11 1569988
11 1570027
11 1570215
11 1570397
11 1570452
11 1570455
11 1571530
11 1571602
11 1571823
11 1571876
11 1571889
11 1571927
11 1571978
11 1572229
11 1572427
11 1572565
11 1573435
11 1573522
11 1573562
11 1573582
11 1573749
11 1573794
11 1573935
11 1574108
11 1574113
11 1574584
11 1574653
11 1574725
11 1574734
11 1574746
11 1574812
11 1574827
11 1574839
11 1574843
11 1574882
11 1574901
11 1574924
11 1574942
11 1574955
11 1574960
11 1574999
11 1575001
11 1575054
11 1575071
11 1575076
11 1575086
11 1575128
11 1575131
11 1575164
11 1575187
11 1575244
11 1575326
11 1575443
11 1575543
11 1575558
11 1575581
11 1575596
11 1575607
11 1575660
11 1575862
11 1575864
11 1576173
11 1576303
11 1576318
11 1576321
11 1576340
11 1576377
11 1576422
11 1576940
11 1577479
11 1577854
11 1578011
11 1578012
11 1579427
11 1581005
11 1581514
11 1581620
11 1581834
11 1581983
11 1581984
11 1582281
11 1582315
11 1582568
11 1582573
11 1582801
11 1583029
11 1583371
11 1583882
11 1584364
11 1584528
11 1584674
11 1585399
11 1585400
11 1586186
11 1586261
11 1586627
11 1587427
11 1587453
11 1587670
11 1587803
11 1587831
11 1587854
11 1587933
11 1587983
11 1588124
11 1588544
11 1588837
11 1589252
11 1589288
11 1589926
11 1590127
11 1590149
11 1590237
11 1590249
11 1591044
11 1591118
11 1592078
11 1592230
11 1592321
11 1592599
11 1592719
11 1593586
11 1593655
11 1593731
11 1593754
11 1593773
11 1593779
11 1593940
11 1594154
11 1594177
11 1594195
11 1594217
11 1594302
11 1594371
11 1594421
11 1594445
11 1594474
11 1594489
11 1594652
11 1594695
11 1594698
11 1594807
11 1594854
11 1595201
11 1595350
11 1595362
11 1595475
11 1595507
11 1595581
11 1596206
11 1596363
11 1596590
11 1596624
11 1596731
11 1596772
11 1596803
11 1596815
11 1596829
11 1596871
11 1596898
11 1596925
11 1597091
11 1597264
11 1597443
11 1597472
11 1597540
11 1597577
11 1597708
11 1597780
11 1597786
11 1597788
11 1597796
11 1597853
11 1598025
11 1598332
11 1598415
11 1598502
11 1598637
11 1598681
11 1598870
11 1598871
11 1598940
11 1598992
11 1599023
11 1599065
11 1599089
11 1599092
11 1599137
11 1599290
11 1599325
11 1599339
11 1599370
11 1599380
11 1599410
11 1599439
11 1599450
11 1599452
11 1599456
11 1599464
11 1599470
11 1599517
11 1599537
11 1599542
11 1599561
11 1599633
11 1599718
11 1599852
11 1599880
11 1599964
11 1599967
11 1600167
11 1600277
11 1600572
11 1600631
11 1600958
11 1601295
11 1601310
11 1601496
11 1601521
11 1602033
11 1602176
11 1602177
11 1602269
11 1602678
11 1602800
11 1602883
11 1603046
11 1603458
11 1603490
11 1603522
11 1603664
11 1603818
11 1603838
11 1603860
11 1603898
11 1603923
11 1604004
11 1604088
11 1604203
11 1604260
11 1604332
11 1604780
11 1605091
11 1605154
11 1605186
11 1605187
11 1605189
11 1605239
11 1605240
11 1605297
11 1605343
11 1605414
11 1605501
11 1605524
11 1605636
11 1606287
11 1606301
11 1606505
11 1606628
11 1607091
11 1607133
11 1607139
11 1607302
11 1607303
11 1607323
11 1607444
11 1607468
11 1607525
11 1607695
11 1607826
11 1607849
11 1607916
11 1607931
11 1607971
11 1608064
11 1608065
11 1608166
11 1608397
11 1608400
11 1608659
11 1608700
11 1609085
11 1609145
11 1609162
11 1609237
11 1609247
11 1609964
11 1609999
11 1610503
11 1610713
11 1610735
11 1610757
11 1610784
11 1610834
11 1611114
11 1611146
11 1611233
11 1611304
11 1612279
11 1612488
11 1612794
11 1612880
11 1612918
11 1613029
11 1613069
11 1613253
11 1613329
11 1614837
11 1615139
11 1615154
11 1615161
11 1615356
11 1615372
11 1615405
11 1615449
11 1615691
11 1615825
11 1615860
11 1616045
11 1616794
11 1616797
11 1616848
11 1616886
11 1616894
11 1616934
11 1616960
11 1617067
11 1617624
11 1617680
11 1617911
11 1618013
11 1618213
11 1618303
11 1618366
11 1618368
11 1618398
11 1618432
11 1618600
11 1618683
11 1618817
11 1618885
11 1618913
11 1619093
11 1619187
11 1619195
11 1619319
11 1619524
11 1619525
11 1619642
11 1619695
11 1619930
11 1619988
11 1620379
11 1620475
11 1620840
11 1621260
11 1621568
11 1621640
11 1621902
11 1622421
11 1625263
11 1625370
11 1625514
11 1625748
11 1625922
11 1625970
11 1627994
11 1628009
11 1628142
11 1628195
11 1628656
11 1628670
11 1628694
11 1628729
11 1628843
11 1628851
11 1629033
11 1629038
11 1629129
11 1629138
11 1629233
11 1629237
11 1629259
11 1629282
11 1629422
11 1629517
11 1629555
11 1629643
11 1629704
11 1629707
11 1629722
11 1629756
11 1629869
11 1630039
11 1630043
11 1630091
11 1630101
11 1631603
11 1632164
11 1632371
11 1633043
11 1633065
11 1633560
11 1634187
11 1634323
11 1634891
11 1635276
11 1635339
11 1635352
11 1635359
11 1635773
11 1635959
11 1636654
11 1636720
11 1637067
11 1637098
11 1637158
11 1637393
11 1637873
11 1638706
11 1638980
11 1639049
11 1639152
11 1639204
11 1639445
11 1640125
11 1640131
11 1640253
11 1640573
11 1640848
11 1640913
11 1640949
11 1640953
11 1640993
11 1641107
11 1641121
11 1641126
11 1641204
11 1641406
11 1641947
11 1641965
11 1642008
11 1642069
11 1642072
11 1642083
11 1642116
11 1642147
11 1642225
11 1642292
11 1642338
11 1642352
11 1642353
11 1642389
11 1642396
11 1642406
11 1642547
11 1642555
11 1642564
11 1642585
11 1642604
11 1642608
11 1642609
11 1642648
11 1642659
11 1642684
11 1642809
11 1643304
11 1643354
11 1643392
11 1643435
11 1643482
11 1643526
11 1643548
11 1643821
11 1643834
11 1643859
11 1643860
11 1643870
11 1643981
11 1644024
11 1644033
11 1644153
11 1644350
11 1644421
11 1644796
11 1644996
11 1645253
11 1645432
11 1645563
11 1645625
11 1645674
11 1645690
11 1645931
11 1645996
11 1646239
11 1646496
11 1646536
11 1646578
11 1646605
11 1646740
11 1646827
11 1646830
11 1646885
11 1647116
11 1647435
11 1647633
11 1649713
11 1649849
11 1649867
11 1649886
11 1649887
11 1649949
11 1650091
11 1650153
11 1650209
11 1650310
11 1650315
11 1650362
11 1651653
11 1651787
11 1651981
11 1652040
11 1652220
11 1652375
11 1652445
11 1652471
11 1652526
11 1652882
11 1652973
11 1653067
11 1653301
11 1654539
11 1654817
11 1655090
11 1655421
11 1655764
11 1655822
11 1656323
11 1656367
11 1656405
11 1656497
11 1656742
11 1656838
11 1657882
11 1658196
11 1658585
11 1660056
11 1661453
11 1661754
11 1661775
11 1662154
11 1662243
11 1662669
11 1662962
11 1664051
11 1664173
11 1664842
11 1665579
11 1665670
11 1667061
11 1667489
11 1668625
11 1669211
11 1669701
11 1669978
11 1671427
11 1671475
11 1673520
11 1674782
11 1676041
11 1676488
11 1677086
11 1677282
11 1677578
11 1677883
11 1679487
11 1679749
11 1679828
11 1680303
11 1680696
11 1681203
11 1681211
11 1681299
11 1681412
11 1681746
11 1681819
11 1681835
11 1682057
11 1682139
11 1682221
11 1682310
11 1682437
11 1682443
11 1682787
11 1682789
11 1682828
11 1682830
11 1682851
11 1682857
11 1682865
11 1682895
11 1683033
11 1683037
11 1683060
11 1683062
11 1683103
11 1683167
11 1683168
11 1683178
11 1683184
11 1683187
11 1683229
11 1683264
11 1683269
11 1683284
11 1683297
11 1683309
11 1683473
11 1683599
11 1683703
11 1683827
11 1683985
11 1684016
11 1684046
11 1684249
11 1684265
11 1684363
11 1684484
11 1684781
11 1685110
11 1685112
11 1685141
11 1685223
11 1685230
11 1685640
11 1685763
11 1685986
11 1686119
11 1686159
11 1686160
11 1686171
11 1686189
11 1686199
11 1686552
11 1688319
11 1688412
11 1688443
11 1688585
11 1688722
11 1688897
11 1688898
11 1688955
11 1689043
11 1689202
11 1689284
11 1689303
11 1689557
11 1689558
11 1689559
11 1689615
11 1689671
11 1689723
11 1689997
11 1690303
11 1690491
11 1690520
11 1690733
11 1690754
11 1690763
11 1690782
11 1690822
11 1690898
11 1690951
11 1690967
11 1690978
11 1690984
11 1691027
11 1691087
11 1691145
11 1691324
11 1691327
11 1691854
11 1691868
11 1691876
11 1691877
11 1692006
11 1692069
11 1692272
11 1692311
11 1692409
11 1692551
11 1692581
11 1692586
11 1692677
11 1692762
11 1692797
11 1692890
11 1692962
11 1692975
11 1693048
11 1693263
11 1693278
11 1693306
11 1693474
11 1693486
11 1693658
11 1693738
11 1693796
11 1693859
11 1693882
11 1694374
11 1694378
11 1694382
11 1694563
11 1694591
11 1694613
11 1694622
11 1694768
11 1694976
11 1695006
11 1695803
11 1695847
11 1695853
11 1695950
11 1695985
11 1695989
11 1696022
11 1696037
11 1696038
11 1696142
11 1696143
11 1696247
11 1696256
11 1696274
11 1696334
11 1696891
11 1696917
11 1696927
11 1696933
11 1696936
11 1697066
11 1697159
11 1697165
11 1697170
11 1697558
11 1697572
11 1697608
11 1697623
11 1699610
11 1701226
11 1701227
11 1701234
11 1701256
11 1701322
11 1701354
11 1701403
11 1701432
11 1701685
11 1701686
11 1701722
11 1701731
11 1701732
11 1701764
11 1701951
11 1702002
11 1702129
11 1702159
11 1703325
11 1703830
11 1703959
11 1704314
11 1704318
11 1704553
11 1704946
11 1705537
11 1707411
11 1707762
11 1707927
11 1707951
11 1708455
11 1710358
11 1711572
11 1712180
11 1712502
11 1712508
11 1712548
11 1712911
11 1713324
11 1713365
11 1713387
11 1714382
11 1714744
11 1714862
11 1714877
11 1714942
11 1714947
11 1715052
11 1715085
11 1715116
11 1715577
11 1715660
11 1715849
11 1716464
11 1716668
11 1716690
11 1716726
11 1716791
11 1716871
11 1717301
11 1717319
11 1718490
11 1718731
11 1718743
11 1718751
11 1719249
11 1719986
11 1720064
11 1720532
11 1720561
11 1720565
11 1720698
11 1720847
11 1720892
11 1721313
11 1721319
11 1721408
11 1721561
11 1721592
11 1721823
11 1721907
11 1721933
11 1721934
11 1721950
11 1722102
11 1722573
11 1722844
11 1722868
11 1722877
11 1722983
11 1723102
11 1723254
11 1723320
11 1723342
11 1723344
11 1723437
11 1723564
11 1723575
11 1723600
11 1723659
11 1723667
11 1723705
11 1723769
11 1724119
11 1724257
11 1724552
11 1725003
11 1725027
11 1725111
11 1725112
11 1725184
11 1725377
11 1725583
11 1725618
11 1728776
11 1729157
11 1729385
11 1729432
11 1729522
11 1729572
11 1729773
11 1729812
11 1729911
11 1729921
11 1729993
11 1730048
11 1730136
11 1731133
11 1731201
11 1731264
11 1731549
11 1731878
11 1731880
11 1731883
11 1731912
11 1731928
11 1731982
11 1732065
11 1732115
11 1732147
11 1732150
11 1732189
11 1732358
11 1732403
11 1732497
11 1732734
11 1732751
11 1732830
11 1732877
11 1732905
11 1732911
11 1733133
11 1733134
11 1733268
11 1733308
11 1733349
11 1733378
11 1733933
11 1733955
11 1734042
11 1734086
11 1734117
11 1734125
11 1734208
11 1734238
11 1734358
11 1734442
11 1734694
11 1734863
11 1734992
11 1735007
11 1735101
11 1735249
11 1735271
11 1735426
11 1735478
11 1735511
11 1735533
11 1735562
11 1735747
11 1735831
11 1735920
11 1736074
11 1736171
11 1736230
11 1736235
11 1736303
11 1736323
11 1736333
11 1736512
11 1736630
11 1736665
11 1736669
11 1736697
11 1736807
11 1736855
11 1737083
11 1737086
11 1737116
11 1737386
11 1737493
11 1737729
11 1737754
11 1737755
11 1737816
11 1737823
11 1737840
11 1737859
11 1737971
11 1738009
11 1738011
11 1738037
11 1738059
11 1738269
11 1738789
11 1738887
11 1738947
11 1739027
11 1739288
11 1739289
11 1739437
11 1739467
11 1739472
11 1739705
11 1739708
11 1739725
11 1739776
11 1739895
11 1740195
11 1740307
11 1740335
11 1740374
11 1740427
11 1740790
11 1741612
11 1741811
11 1741899
11 1742706
11 1742798
11 1742964
11 1742974
11 1743016
11 1743019
11 1743049
11 1743210
11 1743699
11 1743867
11 1743886
11 1743927
11 1743941
11 1743950
11 1743994
11 1744027
11 1744137
11 1745726
11 1745985
11 1746295
11 1747308
11 1747390
11 1747502
11 1748224
11 1748328
11 1748858
11 1751607
11 1751687
11 1752152
11 1752192
11 1752862
11 1753517
11 1753807
11 1756923
11 1757622
11 1757739
11 1758151
11 1759083
11 1759705
11 1759720
11 1759862
11 1759987
11 1759991
11 1760408
11 1760443
11 1760610
11 1760770
11 1760835
11 1760865
11 1760876
11 1760878
11 1760897
11 1761032
11 1761125
11 1761162
11 1761163
11 1761431
11 1761499
11 1761871
11 1762100
11 1762115
11 1762216
11 1762348
11 1762555
11 1762658
11 1762688
11 1762690
11 1763481
11 1763535
11 1763581
11 1763654
11 1763844
11 1764381
11 1764633
11 1764908
11 1764935
11 1765918
11 1766221
11 1766641
11 1767571
11 1768352
11 1769642
11 1769709
11 1769717
11 1769718
11 1769725
11 1769919
11 1769943
11 1769967
11 1770015
11 1770042
11 1770099
11 1770121
11 1770228
11 1770429
11 1770485
11 1770632
11 1771091
11 1771170
11 1771280
11 1771575
11 1772200
11 1772366
11 1773341
11 1774160
11 1774738
11 1775116
11 1776203
11 1776478
11 1777250
11 1777564
11 1777836
11 1777853
11 1778015
11 1778067
11 1778144
11 1778160
11 1778840
11 1779452
11 1779487
11 1779569
11 1780059
11 1780172
11 1780334
11 1780399
11 1781060
11 1781362
11 1783070
11 1783271
11 1783415
11 1783718
11 1784070
11 1785642
11 1787126
11 1788207
11 1788668
11 1789014
11 1789096
11 1789131
11 1789168
11 1789645
11 1789654
11 1790582
11 1790662
11 1791788
11 1792534
11 1792583
11 1793677
11 1794061
11 1794149
11 1794224
11 1795046
11 1795212
11 1795374
11 1795567
11 1796168
11 1796177
11 1796808
11 1798281
11 1798369
11 1798843
11 1798948
11 1799204
11 1799218
11 1799571
11 1802495
11 1802627
11 1802776
11 1803170
11 1803883
11 1804688
11 1806495
11 1811591
11 1811720
11 1814939
11 1814963
11 1815820
11 1815963
11 1816016
11 1816394
11 1817467
11 1817733
11 1818635
11 1818651
11 1820088
11 1821896
11 1826033
11 1826064
11 1826500
11 1826889
11 1826958
11 1827145
11 1827365
11 1827402
11 1827721
11 1827942
11 1827998
11 1828024
11 1828052
11 1828094
11 1828122
11 1828170
11 1828585
11 1828675
11 1831994
11 1832130
11 1832173
11 1832196
11 1832214
11 1832261
11 1832289
11 1832290
11 1832505
11 1832519
11 1832572
11 1832574
11 1832587
11 1832591
11 1832643
11 1832733
11 1832769
11 1832898
11 1832999
11 1833007
11 1833354
11 1833384
11 1833550
11 1833848
11 1833938
11 1833955
11 1834023
11 1834186
11 1834302
11 1834360
11 1834381
11 1834462
11 1834487
11 1835164
11 1835172
11 1835277
11 1835405
11 1835501
11 1835592
11 1835601
11 1835609
11 1835617
11 1835705
11 1835829
11 1835835
11 1836783
11 1837241
11 1837617
11 1837635
11 1837657
11 1838104
11 1838117
11 1838118
11 1838137
11 1838154
11 1838162
11 1838207
11 1838235
11 1838254
11 1838363
11 1838399
11 1838441
11 1838481
11 1838523
11 1838583
11 1838598
11 1838636
11 1838746
11 1839136
11 1839162
11 1839279
11 1839296
11 1839557
11 1839727
11 1839783
11 1839850
11 1839857
11 1839879
11 1839918
11 1839950
11 1840037
11 1840038
11 1840448
11 1840767
11 1840813
11 1840944
11 1840945
11 1841073
11 1841199
11 1841273
11 1841435
11 1841503
11 1841875
11 1841966
11 1842068
11 1842074
11 1842289
11 1842368
11 1842497
11 1842728
11 1842880
11 1842930
11 1843378
11 1843599
11 1843675
11 1843728
11 1844069
11 1844078
11 1844110
11 1844111
11 1844123
11 1844125
11 1844132
11 1844177
11 1844262
11 1844473
11 1844474
11 1844589
11 1844758
11 1844902
11 1845180
11 1845368
11 1846272
11 1847249
11 1847494
11 1847937
11 1848464
11 1848775
11 1848841
11 1848844
11 1848914
11 1849018
11 1849785
11 1849896
11 1850001
11 1850462
11 1850749
11 1851027
11 1851100
11 1851306
11 1851520
11 1851666
11 1852093
11 1852159
11 1852668
11 1852711
11 1853583
11 1854073
11 1854818
11 1854914
11 1855009
11 1855080
11 1855148
11 1856846
11 1857010
11 1857157
11 1861148
11 1861245
11 1861436
11 1861489
11 1861523
11 1861553
11 1861732
11 1862597
11 1863135
11 1863136
11 1863254
11 1863496
11 1864086
11 1864420
11 1864848
11 1864878
11 1864890
11 1865022
11 1865028
11 1865332
11 1865438
11 1865528
11 1865622
11 1865851
11 1865904
11 1865943
11 1866059
11 1866105
11 1866382
11 1866809
11 1866866
11 1867778
11 1867781
11 1867786
11 1867836
11 1867847
11 1867872
11 1867974
11 1868183
11 1868192
11 1868221
11 1868266
11 1868578
11 1868597
11 1868668
11 1868701
11 1869171
11 1869175
11 1869221
11 1869233
11 1869269
11 1869330
11 1869336
11 1869430
11 1869571
11 1869844
11 1870019
11 1870532
11 1871283
11 1871379
11 1871540
11 1871571
11 1871649
11 1871696
11 1871740
11 1871997
11 1872146
11 1872772
11 1873944
11 1873992
11 1874873
11 1875515
11 1875842
11 1876472
11 1876759
11 1876867
11 1876947
11 1877625
11 1877701
11 1877784
11 1878627
11 1878787
11 1879450
11 1879468
11 1879562
11 1880005
11 1880118
11 1880600
11 1880747
11 1881371
11 1881709
11 1881739
11 1882235
11 1882730
11 1882887
11 1883178
11 1883775
11 1883922
11 1883987
11 1886380
11 1886515
11 1886976
11 1887713
11 1887769
11 1887797
11 1887800
11 1887942
11 1888642
11 1889515
11 1890649
11 1891091
11 1891910
11 1892096
11 1892541
11 1892622
11 1892892
11 1892979
11 1893023
11 1893137
11 1893584
11 1893790
11 1893842
11 1893918
11 1893929
11 1893996
11 1894016
11 1894045
11 1894092
11 1894366
11 1900026
11 1900412
11 1900502
11 1900773
11 1900811
11 1900910
11 1900930
11 1900959
11 1900963
11 1900976
11 1900997
11 1900998
11 1901024
11 1901076
11 1901687
11 1901708
11 1901747
11 1901801
11 1901806
11 1901810
11 1902085
11 1902091
11 1902122
11 1902124
11 1902130
11 1902234
11 1902280
11 1902347
11 1902370
11 1902371
11 1902432
11 1902619
11 1902981
11 1902998
11 1903046
11 1903106
11 1903243
11 1903359
11 1903379
11 1903735
11 1903742
11 1903911
11 1903986
11 1904116
11 1904398
11 1904498
11 1904562
11 1904774
11 1904825
11 1904846
11 1905256
11 1905328
11 1905549
11 1905958
11 1906020
11 1906118
11 1906154
11 1906185
11 1906187
11 1906230
11 1906240
11 1906511
11 1906540
11 1906541
11 1906569
11 1906996
11 1907167
11 1907322
11 1907385
11 1907517
11 1907551
11 1907557
11 1907665
11 1907701
11 1907712
11 1907713
11 1907720
11 1907744
11 1907745
11 1907771
11 1907787
11 1907796
11 1907849
11 1907891
11 1907963
11 1908039
11 1908078
11 1908134
11 1908145
11 1908184
11 1908206
11 1908210
11 1908271
11 1908294
11 1908318
11 1908325
11 1908543
11 1908572
11 1908574
11 1908619
11 1908633
11 1908644
11 1908665
11 1908668
11 1908910
11 1908967
11 1909011
11 1909036
11 1909041
11 1909091
11 1909135
11 1909193
11 1909260
11 1909352
11 1909478
11 1909487
11 1909518
11 1909538
11 1909651
11 1909721
11 1909766
11 1909817
11 1909861
11 1909881
11 1909895
11 1909901
11 1909973
11 1910086
11 1910092
11 1910275
11 1910293
11 1910357
11 1910468
11 1910475
11 1910490
11 1910512
11 1910513
11 1910518
11 1910532
11 1910534
11 1910584
11 1910599
11 1910606
11 1910623
11 1910656
11 1910657
11 1910729
11 1910732
11 1910740
11 1910772
11 1910800
11 1910880
11 1910888
11 1910896
11 1910925
11 1911065
11 1911082
11 1911093
11 1911104
11 1911124
11 1911127
11 1911236
11 1911259
11 1911312
11 1911320
11 1911339
11 1911454
11 1911481
11 1911491
11 1911505
11 1911549
11 1911620
11 1911684
11 1911762
11 1911774
11 1912259
11 1912326
11 1912428
11 1912588
11 1913474
11 1913586
11 1913631
11 1914337
11 1914878
11 1914881
11 1915014
11 1915173
11 1915187
11 1915220
11 1915243
11 1915377
11 1915416
11 1915420
11 1915579
11 1915694
11 1915768
11 1915775
11 1915856
11 1915861
11 1915868
11 1915881
11 1916006
11 1916057
11 1916074
11 1916267
11 1916312
11 1916481
11 1916617
11 1916632
11 1916995
11 1917085
11 1917139
11 1917191
11 1917192
11 1917305
11 1917312
11 1917321
11 1917482
11 1917518
11 1917655
11 1917670
11 1917797
11 1917877
11 1918001
11 1918088
11 1918108
11 1918179
11 1918218
11 1918267
11 1918510
11 1918667
11 1918694
11 1918720
11 1918753
11 1919001
11 1919228
11 1920231
11 1920364
11 1920391
11 1920469
11 1920510
11 1920582
11 1920598
11 1920629
11 1920630
11 1920634
11 1920660
11 1920670
11 1920738
11 1920783
11 1920865
11 1921071
11 1921215
11 1921227
11 1921296
11 1921317
11 1921391
11 1921411
11 1921489
11 1921589
11 1921596
11 1921677
11 1921759
11 1921767
11 1921956
11 1921957
11 1921995
11 1922021
11 1922093
11 1922109
11 1922248
11 1922379
11 1922494
11 1922512
11 1922518
11 1922629
11 1922672
11 1922723
11 1922796
11 1922801
11 1922823
11 1922825
11 1922957
11 1922987
11 1923050
11 1923053
11 1923066
11 1923117
11 1923123
11 1923138
11 1923198
11 1923233
11 1923253
11 1923283
11 1923314
11 1923327
11 1923366
11 1923384
11 1923433
11 1923434
11 1923483
11 1923490
11 1923661
11 1923665
11 1923671
11 1923678
11 1923701
11 1923702
11 1923766
11 1923769
11 1923774
11 1923830
11 1923902
11 1923931
11 1923966
11 1923994
11 1924012
11 1924046
11 1924067
11 1924081
11 1924371
11 1924491
11 1924494
11 1924499
11 1924612
11 1925126
11 1925162
11 1925163
11 1925323
11 1925343
11 1925348
11 1925369
11 1925388
11 1925442
11 1925476
11 1925486
11 1925618
11 1925621
11 1925645
11 1925694
11 1925796
11 1926006
11 1926056
11 1926066
11 1926202
11 1926240
11 1926946
11 1926955
11 1927180
11 1927362
11 1927428
11 1927616
11 1928015
11 1928097
11 1928291
11 1928655
11 1928713
11 1928737
11 1928823
11 1928930
11 1928963
11 1928999
11 1929026
11 1929102
11 1929509
11 1929517
11 1929571
11 1929595
11 1929736
11 1929782
11 1930240
11 1931486
11 1931508
11 1931571
11 1931755
11 1931898
11 1932095
11 1932115
11 1932235
11 1932249
11 1932262
11 1932315
11 1932343
11 1932451
11 1932476
11 1932525
11 1932527
11 1932540
11 1932561
11 1932595
11 1932639
11 1932818
11 1932959
11 1932976
11 1933008
11 1933017
11 1933239
11 1933272
11 1933342
11 1933423
11 1933427
11 1933437
11 1933480
11 1933482
11 1933500
11 1933541
11 1933697
11 1933712
11 1933725
11 1933810
11 1933879
11 1933912
11 1933917
11 1933924
11 1934004
11 1934031
11 1934052
11 1934077
11 1934175
11 1934232
11 1934236
11 1934237
11 1934244
11 1934416
11 1934423
11 1934463
11 1934481
11 1934493
11 1934519
11 1934991
11 1935049
11 1935230
11 1935273
11 1935300
11 1935375
11 1935519
11 1935536
11 1935662
11 1935696
11 1935700
11 1935719
11 1935722
11 1935851
11 1935915
11 1935939
11 1936076
11 1936087
11 1936110
11 1936254
11 1936291
11 1936293
11 1936577
11 1936620
11 1936676
11 1936806
11 1936914
11 1936935
11 1937030
11 1937092
11 1937227
11 1937285
11 1937298
11 1937331
11 1937361
11 1937402
11 1937431
11 1937657
11 1937989
11 1938007
11 1938839
11 1939021
11 1939065
11 1939092
11 1939134
11 1939135
11 1939163
11 1939254
11 1939318
11 1939382
11 1939473
11 1939516
11 1939553
11 1939585
11 1939677
11 1939827
11 1939915
11 1940099
11 1940125
11 1940163
11 1940271
11 1940362
11 1940389
11 1940549
11 1940560
11 1940606
11 1940622
11 1940676
11 1940684
11 1940687
11 1940706
11 1940745
11 1941023
11 1941372
11 1941379
11 1941387
11 1941389
11 1941391
11 1941481
11 1941498
11 1941634
11 1941663
11 1941988
11 1942069
11 1942133
11 1942156
11 1942246
11 1942309
11 1942325
11 1942342
11 1942352
11 1942384
11 1942461
11 1942493
11 1944570
11 1944588
11 1944629
11 1944636
11 1944650
11 1944651
11 1944695
11 1944696
11 1944707
11 1944827
11 1945044
11 1945095
11 1945218
11 1945238
11 1945262
11 1945292
11 1945302
11 1945370
11 1945380
11 1945467
11 1945514
11 1945530
11 1945598
11 1945897
11 1945919
11 1946120
11 1946487
11 1946616
11 1946915
11 1947062
11 1947077
11 1947115
11 1947295
11 1947567
11 1947732
11 1947866
11 1948052
11 1948057
11 1948214
11 1948215
11 1948250
11 1948254
11 1948348
11 1948802
11 1949042
11 1949135
11 1949249
11 1949275
11 1949285
11 1949323
11 1949336
11 1949376
11 1949387
11 1949398
11 1949400
11 1949843
11 1949844
11 1949924
11 1950156
11 1950201
11 1950210
11 1950256
11 1950276
11 1954188
11 1954203
11 1954297
11 1957566
11 1957951
11 1959111
11 1961057
11 1961094
11 1961205
11 1962171
11 1962234
11 1962445
11 1964221
11 1964260
11 1964970
11 1966465
11 1966491
11 1966774
11 1967120
11 1967380
11 1967863
11 1968155
11 1970366
11 1971147
11 1971294
11 1975015
11 1975330
11 1977110
11 1977593
11 1977992
11 1978021
11 1978399
11 1979068
11 1979152
11 1979307
11 1979380
11 1979778
11 1979844
11 1980117
11 1980400
11 1980558
11 1980655
11 1980700
11 1980728
11 1980798
11 1981197
11 1981492
11 1981624
11 1982132
11 1982306
11 1982486
11 1982487
11 1982508
11 1983462
11 1983869
11 1984658
11 1984953
11 1985660
11 1985835
11 1987512
11 1987776
11 1987898
11 1987930
11 1988064
11 1988463
11 1988511
11 1988746
11 1988860
11 1988882
11 1989413
11 1989666
11 1989902
11 1990116
11 1990139
11 1990159
11 1990596
11 1991514
11 1991638
11 1991933
11 1993249
11 1993269
11 1994565
11 1995003
11 1995083
11 1996491
11 1996962
11 1996991
11 1997127
11 1997128
11 1997495
11 1997507
11 1997514
11 1997795
11 1997837
11 1997903
11 1999541
11 1999561
11 1999608
11 2000869
11 2003522
11 2003735
11 2003933
11 2003977
11 2004159
11 2004171
11 2004175
11 2004176
11 2004324
11 2004351
11 2004458
11 2004662
11 2004678
11 2004958
11 2005077
11 2006650
11 2006708
11 2006710
11 2006823
11 2007057
11 2008588
11 2008913
11 2008929
11 2009128
11 2009147
11 2009531
11 2009895
11 2010143
11 2010207
11 2010215
11 2010251
11 2010735
11 2010744
11 2010863
11 2010869
11 2010943
11 2011225
11 2011271
11 2011367
11 2012410
11 2012722
11 2013680
11 2013891
11 2014092
11 2014192
11 2014424
11 2014555
11 2014564
11 2014645
11 2015177
11 2015258
11 2015283
11 2015397
11 2015503
11 2015554
11 2015716
11 2015775
11 2016063
11 2016169
11 2016206
11 2016245
11 2016776
11 2017180
11 2018767
11 2018922
11 2019020
11 2019047
11 2019051
11 2019294
11 2019437
11 2020005
11 2020057
11 2020080
11 2020113
11 2020578
11 2020795
11 2020902
11 2021769
11 2022891
11 2023003
11 2023361
11 2023652
11 2023710
11 2023763
11 2023819
11 2023891
11 2023917
11 2024035
11 2024104
11 2024142
11 2024554
11 2024842
11 2024944
11 2025062
11 2025199
11 2025286
11 2025372
11 2025548
11 2025574
11 2025588
11 2025599
11 2025608
11 2025674
11 2025897
11 2026064
11 2026113
11 2026680
11 2026752
11 2026947
11 2027087
11 2027292
11 2027310
11 2027453
11 2027496
11 2027601
11 2027605
11 2027640
11 2027835
11 2027876
11 2028119
11 2028137
11 2028431
11 2028468
11 2028643
11 2028663
11 2028791
11 2028914
11 2028961
11 2029040
11 2029112
11 2029124
11 2029193
11 2029390
11 2029904
11 2030083
11 2030115
11 2030170
11 2030219
11 2030245
11 2030405
11 2030500
11 2030503
11 2030516
11 2030686
11 2030717
11 2030774
11 2030805
11 2030839
11 2030863
11 2030903
11 2031047
11 2031063
11 2031199
11 2031202
11 2031224
11 2031387
11 2031583
11 2031617
11 2031685
11 2031698
11 2031713
11 2031726
11 2031830
11 2031844
11 2031849
11 2031896
11 2031903
11 2031970
11 2032013
11 2032125
11 2032130
11 2032134
11 2032144
11 2032489
11 2032547
11 2032582
11 2032633
11 2032794
11 2032831
11 2032841
11 2032903
11 2032912
11 2032920
11 2032942
11 2032953
11 2033101
11 2033109
11 2033194
11 2033203
11 2033224
11 2033226
11 2033307
11 2033364
11 2033555
11 2033557
11 2033700
11 2033780
11 2033886
11 2033915
11 2033922
11 2034018
11 2034151
11 2034224
11 2034368
11 2034652
11 2034702
11 2034727
11 2035327
11 2035328
11 2035346
11 2035360
11 2035365
11 2035396
11 2035467
11 2035569
11 2035765
11 2035772
11 2035814
11 2035827
11 2036013
11 2036091
11 2036153
11 2036256
11 2036504
11 2036517
11 2036656
11 2036781
11 2037019
11 2037532
11 2037541
11 2037720
11 2037822
11 2037989
11 2038506
11 2038640
11 2038855
11 2039178
11 2040799
11 2040850
11 2041468
11 2041614
11 2042749
11 2042750
11 2042858
11 2042928
11 2043256
11 2043466
11 2043502
11 2043706
11 2043819
11 2043994
11 2044166
11 2044174
11 2044237
11 2044526
11 2044589
11 2044673
11 2044720
11 2044734
11 2044905
11 2044980
11 2044995
11 2045048
11 2045056
11 2045307
11 2045325
11 2045372
11 2045373
11 2045509
11 2045566
11 2045675
11 2045724
11 2045968
11 2046041
11 2046047
11 2046208
11 2046238
11 2046328
11 2046408
11 2046454
11 2046687
11 2046777
11 2046792
11 2046933
11 2046942
11 2047057
11 2047214
11 2047233
11 2047328
11 2047338
11 2047354
11 2047431
11 2047445
11 2047544
11 2047574
11 2047610
11 2047667
11 2047933
11 2047993
11 2048158
11 2048209
11 2048275
11 2048494
11 2048516
11 2048823
11 2048828
11 2048854
11 2048875
11 2049002
11 2049046
11 2049149
11 2049150
11 2049159
11 2049188
11 2049370
11 2049404
11 2049550
11 2049619
11 2049637
11 2049688
11 2049698
11 2049743
11 2049924
11 2050187
11 2050379
11 2050464
11 2050718
11 2050760
11 2050762
11 2050771
11 2050772
11 2050805
11 2050846
11 2050848
11 2050998
11 2051032
11 2051119
11 2051223
11 2051236
11 2051575
11 2051581
11 2051638
11 2051807
11 2051812
11 2051852
11 2052066
11 2052133
11 2052189
11 2052212
11 2052233
11 2052266
11 2052380
11 2054361
11 2054447
11 2054517
11 2054522
11 2054771
11 2054784
11 2054873
11 2054886
11 2054888
11 2055079
11 2055138
11 2055260
11 2055280
11 2055390
11 2055391
11 2055738
11 2055844
11 2055943
11 2056013
11 2056025
11 2056032
11 2056385
11 2056679
11 2056708
11 2056812
11 2056876
11 2056961
11 2057206
11 2057434
11 2057441
11 2057617
11 2057675
11 2057683
11 2057908
11 2058128
11 2058324
11 2058576
11 2058617
11 2058699
11 2058714
11 2058777
11 2058832
11 2058851
11 2059216
11 2059260
11 2059464
11 2059867
11 2059917
11 2059954
11 2059995
11 2060075
11 2060479
11 2060951
11 2061259
11 2061521
11 2061555
11 2061601
11 2062273
11 2062319
11 2062345
11 2062395
11 2062456
11 2062518
11 2062686
11 2062694
11 2063159
11 2063250
11 2063300
11 2063414
11 2063460
11 2063462
11 2063580
11 2063654
11 2063754
11 2064284
11 2064484
11 2064520
11 2064701
11 2064760
11 2065069
11 2065168
11 2065196
11 2065605
11 2065634
11 2065652
11 2065806
11 2065812
11 2065909
11 2066265
11 2066311
11 2066455
11 2066522
11 2066683
11 2066755
11 2067031
11 2067078
11 2067126
11 2067391
11 2067396
11 2067496
11 2067498
11 2067688
11 2067932
11 2067981
11 2068151
11 2068201
11 2068203
11 2068559
11 2068631
11 2068701
11 2068740
11 2068980
11 2069012
11 2069029
11 2069107
11 2069126
11 2069144
11 2069344
11 2069369
11 2069375
11 2069412
11 2069483
11 2069685
11 2069693
11 2069711
11 2069796
11 2069801
11 2069833
11 2069869
11 2069982
11 2070129
11 2070328
11 2070465
11 2070493
11 2070718
11 2070828
11 2071111
11 2071321
11 2071375
11 2071447
11 2071892
11 2072799
11 2072862
11 2072891
11 2072909
11 2072929
11 2073006
11 2073098
11 2073135
11 2073151
11 2073223
11 2073226
11 2073244
11 2073292
11 2073293
11 2073384
11 2073471
11 2073618
11 2073633
11 2073647
11 2073716
11 2073771
11 2073788
11 2073879
11 2074085
11 2074086
11 2074097
11 2074124
11 2074139
11 2074160
11 2074161
11 2074191
11 2074221
11 2074247
11 2074248
11 2074327
11 2074336
11 2074382
11 2074465
11 2074559
11 2074648
11 2074834
11 2075369
11 2075375
11 2075379
11 2075400
11 2075482
11 2075521
11 2075668
11 2075699
11 2075706
11 2075801
11 2075802
11 2075804
11 2075805
11 2075808
11 2075813
11 2075888
11 2075929
11 2075950
11 2076003
11 2076055
11 2076077
11 2076097
11 2076113
11 2076131
11 2076397
11 2076448
11 2076454
11 2076535
11 2076624
11 2076628
11 2076727
11 2076751
11 2076792
11 2076848
11 2076874
11 2076907
11 2076946
11 2077038
11 2077093
11 2077127
11 2077209
11 2077235
11 2077342
11 2077360
11 2077379
11 2077405
11 2077432
11 2077433
11 2077468
11 2077552
11 2077579
11 2077624
11 2077723
11 2077971
11 2078116
11 2078321
11 2078326
11 2078438
11 2078535
11 2078536
11 2078678
11 2078695
11 2078838
11 2078987
11 2079378
11 2079503
11 2079551
11 2079562
11 2079590
11 2079686
11 2079808
11 2079979
11 2080052
11 2080053
11 2080072
11 2080230
11 2080254
11 2080269
11 2080274
11 2080286
11 2080344
11 2080387
11 2080421
11 2080575
11 2080616
11 2080765
11 2080795
11 2080833
11 2080917
11 2080995
11 2081029
11 2081038
11 2081084
11 2081117
11 2081235
11 2081254
11 2081260
11 2081294
11 2081345
11 2081507
11 2081546
11 2081678
11 2081979
11 2081991
11 2082054
11 2082059
11 2082075
11 2082245
11 2082350
11 2082382
11 2082424
11 2082500
11 2082532
11 2082688
11 2082830
11 2082866
11 2082979
11 2082984
11 2083021
11 2083287
11 2083296
11 2083603
11 2083604
11 2083665
11 2083685
11 2083704
11 2083927
11 2083979
11 2084025
11 2084085
11 2084533
11 2084872
11 2084933
11 2084962
11 2085024
11 2085234
11 2085293
11 2085336
11 2085424
11 2085553
11 2085639
11 2085772
11 2085783
11 2085934
11 2090759
11 2090768
11 2090770
11 2090871
11 2090880
11 2090989
11 2091074
11 2091173
11 2091358
11 2091663
11 2091774
11 2091788
11 2091904
11 2092148
11 2092296
11 2092429
11 2092663
11 2092671
11 2092702
11 2092789
11 2092820
11 2092834
11 2093056
11 2093075
11 2093076
11 2093130
11 2093191
11 2093224
11 2096477
11 2096494
11 2096539
11 2096651
11 2096657
11 2096737
11 2096777
11 2097078
11 2097109
11 2097115
11 2097232
11 2097242
11 2097249
11 2097390
11 2097434
11 2097497
11 2097865
11 2098308
11 2098358
11 2098467
11 2098483
11 2098515
11 2098675
11 2098684
11 2098808
11 2098835
11 2098964
11 2098986
11 2099103
11 2099181
11 2099229
11 2099879
11 2100037
11 2100038
11 2100054
11 2100094
11 2100122
11 2100219
11 2100229
11 2100329
11 2100576
11 2100850
11 2100900
11 2101115
11 2101195
11 2101874
11 2102195
11 2102808
11 2102858
11 2102896
11 2103295
11 2103348
11 2103442
11 2103541
11 2103576
11 2103617
11 2104123
11 2104383
11 2104452
11 2104466
11 2104558
11 2104629
11 2105183
11 2105549
11 2105679
11 2105788
11 2106088
11 2107913
11 2108076
11 2108642
11 2108955
11 2108960
11 2109365
11 2109541
11 2109645
11 2109649
11 2109666
11 2109802
11 2109822
11 2110183
11 2110209
11 2110409
11 2110430
11 2110511
11 2110741
11 2111160
11 2111347
11 2111374
11 2111398
11 2112371
11 2113531
11 2113859
11 2114431
11 2116876
11 2117084
11 2117085
11 2117103
11 2117151
11 2117220
11 2117259
11 2117455
11 2117574
11 2117582
11 2117693
11 2117958
11 2118570
11 2118969
11 2119000
11 2119007
11 2119076
11 2119135
11 2119181
11 2119414
11 2119913
11 2119928
11 2120362
11 2120629
11 2120770
11 2121014
11 2121042
11 2121153
11 2121230
11 2121247
11 2121873
11 2122170
11 2122176
11 2122232
11 2122308
11 2122357
11 2122374
11 2122652
11 2123281
11 2123324
11 2123438
11 2123628
11 2123755
11 2123923
11 2124086
11 2124088
11 2124093
11 2124115
11 2124177
11 2124231
11 2124297
11 2124396
11 2124471
11 2124544
11 2124650
11 2124919
11 2124939
11 2124956
11 2125166
11 2125370
11 2125550
11 2125555
11 2125635
11 2125686
11 2125757
11 2125802
11 2125899
11 2125907
11 2125947
11 2126065
11 2126347
11 2126423
11 2126432
11 2126435
11 2126437
11 2126572
11 2126746
11 2126765
11 2126852
11 2126884
11 2126912
11 2126945
11 2127069
11 2127092
11 2127093
11 2127391
11 2127999
11 2129162
11 2129227
11 2129250
11 2129290
11 2129482
11 2129704
11 2129783
11 2129827
11 2129868
11 2129873
11 2129888
11 2130049
11 2130204
11 2130211
11 2130247
11 2130269
11 2130333
11 2130368
11 2130383
11 2130421
11 2130446
11 2130477
11 2130497
11 2130707
11 2130719
11 2130741
11 2130849
11 2130899
11 2130978
11 2131001
11 2131320
11 2131378
11 2131381
11 2131792
11 2132090
11 2132601
11 2132710
11 2133397
11 2133451
11 2133537
11 2133545
11 2133661
11 2133698
11 2133718
11 2133783
11 2133788
11 2133814
11 2133876
11 2133889
11 2134023
11 2134027
11 2134031
11 2134039
11 2134042
11 2134142
11 2134157
11 2134454
11 2134713
11 2134790
11 2135119
11 2135134
11 2135168
11 2135174
11 2135192
11 2135244
11 2135261
11 2135384
11 2135412
11 2135457
11 2135623
11 2135652
11 2135814
11 2135837
11 2135874
11 2135926
11 2135927
11 2135948
11 2135950
11 2135995
11 2136063
11 2136077
11 2136112
11 2136154
11 2136177
11 2136214
11 2136256
11 2136265
11 2136278
11 2136292
11 2136318
11 2136324
11 2136371
11 2136615
11 2136691
11 2136698
11 2136764
11 2136848
11 2136905
11 2137003
11 2137083
11 2137110
11 2137166
11 2137194
11 2137209
11 2137781
11 2137787
11 2137860
11 2138092
11 2138124
11 2138180
11 2138208
11 2138260
11 2138371
11 2138422
11 2138594
11 2138627
11 2138636
11 2138690
11 2138718
11 2139126
11 2139312
11 2139365
11 2139367
11 2139369
11 2139373
11 2139474
11 2139498
11 2139564
11 2139701
11 2139725
11 2140028
11 2140163
11 2140171
11 2140825
11 2141018
11 2141079
11 2141087
11 2141122
11 2141330
11 2141386
11 2141399
11 2141534
11 2141535
11 2141537
11 2141548
11 2141581
11 2141666
11 2141677
11 2141696
11 2141709
11 2141725
11 2141739
11 2141744
11 2141810
11 2142059
11 2142139
11 2142261
11 2142357
11 2142370
11 2142371
11 2142392
11 2142409
11 2142492
11 2142561
11 2142569
11 2142700
11 2142710
11 2142866
11 2143070
11 2143284
11 2143285
11 2143332
11 2143347
11 2143361
11 2143468
11 2143503
11 2143542
11 2143545
11 2143566
11 2143939
11 2144110
11 2144111
11 2144242
11 2144247
11 2144254
11 2144309
11 2144459
11 2145855
11 2147065
11 2147389
11 2147397
11 2147610
11 2147630
11 2147638
11 2147661
11 2147691
11 2147696
11 2148069
11 2148230
11 2148238
11 2148245
11 2148272
11 2148283
11 2148334
11 2148379
11 2148430
11 2148435
11 2148592
11 2148663
11 2148925
11 2148935
11 2148945
11 2148963
11 2149120
11 2149212
11 2149392
11 2149404
11 2149412
11 2149421
11 2149478
11 2149708
11 2149750
11 2149753
11 2149771
11 2149804
11 2149937
11 2150212
11 2150214
11 2150293
11 2150302
11 2150388
11 2150667
11 2150676
11 2150824
11 2150882
11 2150888
11 2151110
11 2151141
11 2151189
11 2151195
11 2151221
11 2151227
11 2151233
11 2151243
11 2151316
11 2151537
11 2151539
11 2151585
11 2151712
11 2151917
11 2152006
11 2152060
11 2152117
11 2152119
11 2152161
11 2152166
11 2152235
11 2152243
11 2152336
11 2152379
11 2152749
11 2152964
11 2153003
11 2153233
11 2153341
11 2153612
11 2153622
11 2153684
11 2153694
11 2153744
11 2153801
11 2154024
11 2154084
11 2154105
11 2154173
11 2154384
11 2154987
11 2155552
11 2155553
11 2155591
11 2155738
11 2155739
11 2155740
11 2155744
11 2155786
11 2155855
11 2156637
11 2156661
11 2156674
11 2156688
11 2156689
11 2156696
11 2156803
11 2156859
11 2156991
11 2156995
11 2156999
11 2157072
11 2157084
11 2157153
11 2157181
11 2157406
11 2157435
11 2157632
11 2157653
11 2157768
11 2157832
11 2157859
11 2157982
11 2158087
11 2158112
11 2158273
11 2158296
11 2158489
11 2158535
11 2158623
11 2158750
11 2159226
11 2159302
11 2159421
11 2159497
11 2159552
11 2159567
11 2159577
11 2159579
11 2159601
11 2159642
11 2159669
11 2159893
11 2159966
11 2160034
11 2160168
11 2160286
11 2160291
11 2160307
11 2160500
11 2160546
11 2160578
11 2160718
11 2160728
11 2161215
11 2161374
11 2161642
11 2161703
11 2161957
11 2162211
11 2162298
11 2162343
11 2162404
11 2162475
11 2162528
11 2163003
11 2163098
11 2163480
11 2163820
11 2164020
11 2164815
11 2165271
11 2165516
11 2165552
11 2165653
11 2165677
11 2166301
11 2166512
11 2167141
11 2167628
11 2167629
11 2168295
11 2169117
11 2171132
11 2171930
11 2172207
11 2173229
11 2173361
11 2173620
11 2173929
11 2174416
11 2175671
11 2175893
11 2175896
11 2175919
11 2175992
11 2176012
11 2176145
11 2176280
11 2176348
11 2176436
11 2178195
11 2178248
11 2178629
11 2179571
11 2179789
11 2180303
11 2181248
11 2181873
11 2185506
11 2185695
11 2185722
11 2188068
11 2188119
11 2188286
11 2188901
11 2189280
11 2189315
11 2189915
11 2190522
11 2190637
11 2190865
11 2190883
11 2191061
11 2191106
11 2191161
11 2191312
11 2191358
11 2191421
11 2191649
11 2192143
11 2192239
11 2192267
11 2192314
11 2192388
11 2192618
11 2193335
11 2193815
11 2193843
11 2193855
11 2194333
11 2194408
11 2196236
11 2196736
11 2196772
11 2196864
11 2197059
11 2197733
11 2198097
11 2198236
11 2198240
11 2198302
11 2198566
11 2198577
11 2198830
11 2198900
11 2199160
11 2199318
11 2199455
11 2199471
11 2199541
11 2199565
11 2199594
11 2199716
11 2199913
11 2200009
11 2200072
11 2200073
11 2200119
11 2200127
11 2200282
11 2200460
11 2200511
11 2200571
11 2200673
11 2200724
11 2200775
11 2200808
11 2200869
11 2200974
11 2201017
11 2201024
11 2201081
11 2201119
11 2201349
11 2201373
11 2201452
11 2201496
11 2201575
11 2201645
11 2201814
11 2202134
11 2202321
11 2202322
11 2202338
11 2202487
11 2202622
11 2202656
11 2203250
11 2203487
11 2203663
11 2204009
11 2204037
11 2204216
11 2204351
11 2204898
11 2205319
11 2205909
11 2205923
11 2206753
11 2207055
11 2207758
11 2207768
11 2208758
11 2208894
11 2209315
11 2209355
11 2209464
11 2209579
11 2209621
11 2209630
11 2209633
11 2209669
11 2209804
11 2210019
11 2210149
11 2210250
11 2210332
11 2210351
11 2210359
11 2210400
11 2210402
11 2210453
11 2210461
11 2210473
11 2210590
11 2210797
11 2210798
11 2210802
11 2210961
11 2211241
11 2211353
11 2211366
11 2211530
11 2211687
11 2211700
11 2211733
11 2211789
11 2211867
11 2211897
11 2212008
11 2212089
11 2212161
11 2212174
11 2212209
11 2212214
11 2212215
11 2212222
11 2212223
11 2212273
11 2212351
11 2212357
11 2212358
11 2212367
11 2212435
11 2214813
11 2214861
11 2214875
11 2214957
11 2215183
11 2215201
11 2215349
11 2215440
11 2215469
11 2215481
11 2215527
11 2215528
11 2215585
11 2215817
11 2215830
11 2215930
11 2216714
11 2216763
11 2216978
11 2217041
11 2217154
11 2217667
11 2218208
11 2218808
11 2220179
11 2220374
11 2220589
11 2220695
11 2220737
11 2220912
11 2221378
11 2222061
11 2222606
11 2222830
11 2223104
11 2223225
11 2225046
11 2225507
11 2226991
11 2227175
11 2227253
11 2227265
11 2227736
11 2227799
11 2228003
11 2228129
11 2228387
11 2228742
11 2228954
11 2229070
11 2229205
11 2229535
11 2230090
11 2230538
11 2230746
11 2231268
11 2231358
11 2232399
11 2232535
11 2232745
11 2232756
11 2232833
11 2232928
11 2233008
11 2233081
11 2233188
11 2233893
11 2234014
11 2234184
11 2234355
11 2234562
11 2234668
11 2234681
11 2234770
11 2235003
11 2235290
11 2235413
11 2236009
11 2236104
11 2236338
11 2236845
11 2237307
11 2238325
11 2238425
11 2238504
11 2238543
11 2238653
11 2238823
11 2239744
11 2240241
11 2241002
11 2241281
11 2241340
11 2243609
11 2245745
11 2245896
11 2245902
11 2247055
11 2247298
11 2247604
11 2247673
11 2248216
11 2248219
11 2248924
11 2249165
11 2249270
11 2249673
11 2249812
11 2250111
11 2250690
11 2251217
11 2251448
11 2251481
11 2251779
11 2252118
11 2252448
11 2252514
11 2252572
11 2252671
11 2252685
11 2252726
11 2252943
11 2253382
11 2253406
11 2253517
11 2253721
11 2253913
11 2254007
11 2254300
11 2254456
11 2254573
11 2254867
11 2255331
11 2256326
11 2256651
11 2256902
11 2256903
11 2256904
11 2257092
11 2257097
11 2257102
11 2257195
11 2257595
11 2257600
11 2257795
11 2257868
11 2257880
11 2257897
11 2257921
11 2258126
11 2258132
11 2258149
11 2258177
11 2258704
11 2258756
11 2258781
11 2258846
11 2258870
11 2258886
11 2259075
11 2259172
11 2259199
11 2259857
11 2259989
11 2260066
11 2260130
11 2260136
11 2260166
11 2260234
11 2260259
11 2260262
11 2260277
11 2260565
11 2260671
11 2260697
11 2260706
11 2260730
11 2260824
11 2261186
11 2261534
11 2262353
11 2263453
11 2263540
11 2263640
11 2263738
11 2264692
11 2264987
11 2265700
11 2265858
11 2265889
11 2265938
11 2266321
11 2266331
11 2266704
11 2266705
11 2266737
11 2266743
11 2266744
11 2267209
11 2267371
11 2267581
11 2267992
11 2270010
11 2270601
11 2270823
11 2271141
11 2271307
11 2271437
11 2271559
11 2271958
11 2272197
11 2272254
11 2272341
11 2272775
11 2273121
11 2273197
11 2273313
11 2273440
11 2274288
11 2274423
11 2274599
11 2275395
11 2275750
11 2275896
11 2276496
11 2277342
11 2277376
11 2278756
11 2279390
11 2279938
11 2280158
11 2280645
11 2280895
11 2281200
11 2281203
11 2281233
11 2281269
11 2281558
11 2281995
11 2282062
11 2282193
11 2283035
11 2283497
11 2284653
11 2284673
11 2284787
11 2285181
11 2286041
11 2286135
11 2286419
11 2287266
11 2287404
11 2287582
11 2287808
11 2287934
11 2288097
11 2289026
11 2289059
11 2289092
11 2289151
11 2289657
11 2290029
11 2290358
11 2290615
11 2290639
11 2290835
11 2291135
11 2291202
11 2291407
11 2291433
11 2291447
11 2291542
11 2291635
11 2291760
11 2291864
11 2291896
11 2292247
11 2292362
11 2293029
11 2293339
11 2293562
11 2293563
11 2293590
11 2293775
11 2293817
11 2294092
11 2294171
11 2294402
11 2294549
11 2294661
11 2294701
11 2294825
11 2294976
11 2295215
11 2295333
11 2295375
11 2295538
11 2295596
11 2295717
11 2295758
11 2295984
11 2296050
11 2296192
11 2296194
11 2296196
11 2296229
11 2296239
11 2296854
11 2296953
11 2297000
11 2297083
11 2297128
11 2297443
11 2297832
11 2299033
11 2299228
11 2299470
11 2299518
11 2299799
11 2299823
11 2299902
11 2300205
11 2301622
11 2301675
11 2302306
11 2302412
11 2303574
11 2303645
11 2303721
11 2303735
11 2303764
11 2303805
11 2303850
11 2304100
11 2304419
11 2304639
11 2305267
11 2305272
11 2305307
11 2305758
11 2306020
11 2307017
11 2307660
11 2308926
11 2309195
11 2310141
11 2310161
11 2310583
11 2311087
11 2311128
11 2311242
11 2311280
11 2311291
11 2311622
11 2311882
11 2312157
11 2312257
11 2312407
11 2312600
11 2313350
11 2313765
11 2313992
11 2314331
11 2314334
11 2314742
11 2314849
11 2315176
11 2315286
11 2317533
11 2317542
11 2317963
11 2318112
11 2318973
11 2320701
11 2320706
11 2321710
11 2321739
11 2321813
11 2322420
11 2322950
11 2323020
11 2323591
11 2324040
11 2324071
11 2325250
11 2325373
11 2325580
11 2325877
11 2326282
11 2326365
11 2326462
11 2326874
11 2327132
11 2327431
11 2327517
11 2327561
11 2327634
11 2327828
11 2328285
11 2328682
11 2328706
11 2329561
11 2330460
11 2330525
11 2330742
11 2331160
11 2331417
11 2331434
11 2331480
11 2331656
11 2331929
11 2332206
11 2332585
11 2332886
11 2333216
11 2333468
11 2333848
11 2333850
11 2334462
11 2335494
11 2335730
11 2335815
11 2337003
11 2337393
11 2337646
11 2337653
11 2338005
11 2338294
11 2339592
11 2339705
11 2340692
11 2341025
11 2341537
11 2342665
11 2343261
11 2343636
11 2343881
11 2343882
11 2344491
11 2346167
11 2346218
11 2346907
11 2347160
11 2347388
11 2347902
11 2347915
11 2348981
11 2349141
11 2349490
11 2349904
11 2350795
11 2351566
11 2351646
11 2352097
11 2352299
11 2352523
11 2352694
11 2353250
11 2353875
11 2354577
11 2354691
11 2354736
11 2354945
11 2354994
11 2355292
11 2355760
11 2355790
11 2356037
11 2356194
11 2356539
11 2358002
11 2358726
11 2358886
11 2359078
11 2359238
11 2359530
11 2359935
11 2359945
11 2359962
11 2360116
11 2360241
11 2360259
11 2360285
11 2360445
11 2360449
11 2360456
11 2360468
11 2360633
11 2360635
11 2360685
11 2360740
11 2360743
11 2360933
11 2361007
11 2361297
11 2361569
11 2361652
11 2361770
11 2361895
11 2361902
11 2361956
11 2362084
11 2362194
11 2362224
11 2362865
11 2363060
11 2363182
11 2363193
11 2363210
11 2363472
11 2363514
11 2363548
11 2363660
11 2363782
11 2363905
11 2364079
11 2364201
11 2364350
11 2364399
11 2364402
11 2364715
11 2364752
11 2364759
11 2364860
11 2364882
11 2364940
11 2364984
11 2365107
11 2365375
11 2365544
11 2365802
11 2366433
11 2367119
11 2367174
11 2367178
11 2367524
11 2367650
11 2368195
11 2368217
11 2368353
11 2368354
11 2368522
11 2368572
11 2368582
11 2368587
11 2368955
11 2369045
11 2369177
11 2369179
11 2369196
11 2369227
11 2369395
11 2369723
11 2369752
11 2370331
11 2370373
11 2371088
11 2371143
11 2371513
11 2371571
11 2371732
11 2371814
11 2371904
11 2372142
11 2372706
11 2373286
11 2373677
11 2373757
11 2373934
11 2374390
11 2374510
11 2374722
11 2374760
11 2374897
11 2374908
11 2374952
11 2375161
11 2375325
11 2375432
11 2375571
11 2375614
11 2375767
11 2375782
11 2375835
11 2375839
11 2375927
11 2375946
11 2376047
11 2376170
11 2376250
11 2376281
11 2376327
11 2376463
11 2376514
11 2376606
11 2376627
11 2376728
11 2376829
11 2376842
11 2376843
11 2377002
11 2377043
11 2377200
11 2377283
11 2377288
11 2377297
11 2377310
11 2377317
11 2377318
11 2377414
11 2377485
11 2377488
11 2377574
11 2377631
11 2377668
11 2377688
11 2377696
11 2377705
11 2377784
11 2377805
11 2377823
11 2377862
11 2377877
11 2377878
11 2377962
11 2377979
11 2378198
11 2378223
11 2378272
11 2378505
11 2378523
11 2378524
11 2378600
11 2378616
11 2378771
11 2378913
11 2379050
11 2379506
11 2379552
11 2379593
11 2379631
11 2379664
11 2379689
11 2379717
11 2379743
11 2379791
11 2379957
11 2379968
11 2380052
11 2380108
11 2380157
11 2380166
11 2380310
11 2380390
11 2380407
11 2380437
11 2380456
11 2380544
11 2380569
11 2380573
11 2380600
11 2380602
11 2380671
11 2380701
11 2380813
11 2380868
11 2381011
11 2381077
11 2381122
11 2381359
11 2381525
11 2381539
11 2381569
11 2381624
11 2381644
11 2381820
11 2382009
11 2382077
11 2382232
11 2382233
11 2382261
11 2382446
11 2382457
11 2382466
11 2382515
11 2382633
11 2382658
11 2382680
11 2382704
11 2382825
11 2382834
11 2382845
11 2382859
11 2383005
11 2383007
11 2383093
11 2383153
11 2383183
11 2383223
11 2383432
11 2383622
11 2383686
11 2383746
11 2383761
11 2383821
11 2383875
11 2383878
11 2383884
11 2383942
11 2383945
11 2383977
11 2383993
11 2384160
11 2384209
11 2384290
11 2384420
11 2384463
11 2384573
11 2384630
11 2384675
11 2384740
11 2384853
11 2384864
11 2384867
11 2385032
11 2385080
11 2385143
11 2385150
11 2385285
11 2385293
11 2385377
11 2385395
11 2385445
11 2385562
11 2385826
11 2385852
11 2386022
11 2386134
11 2386453
11 2386521
11 2386524
11 2386533
11 2386565
11 2386650
11 2386678
11 2386841
11 2386851
11 2387240
11 2387297
11 2387301
11 2387330
11 2387377
11 2387567
11 2387676
11 2387707
11 2387911
11 2388132
11 2388285
11 2388460
11 2388498
11 2388794
11 2388885
11 2388926
11 2389132
11 2389173
11 2389212
11 2389384
11 2389385
11 2389408
11 2389504
11 2389513
11 2389871
11 2390035
11 2390089
11 2390090
11 2390649
11 2390737
11 2390768
11 2390835
11 2390861
11 2390954
11 2390958
11 2391001
11 2391155
11 2391175
11 2391399
11 2391429
11 2391518
11 2391523
11 2391657
11 2391688
11 2391690
11 2391762
11 2391804
11 2391849
11 2391923
11 2392087
11 2392093
11 2392107
11 2392190
11 2392224
11 2392402
11 2392404
11 2392475
11 2392479
11 2392484
11 2392496
11 2392522
11 2392566
11 2392633
11 2392744
11 2392755
11 2392763
11 2392807
11 2392851
11 2393268
11 2393551
11 2393614
11 2393991
11 2394070
11 2394122
11 2394161
11 2394563
11 2394565
11 2394747
11 2394754
11 2395104
11 2395205
11 2395271
11 2395281
11 2395570
11 2395732
11 2396055
11 2396282
11 2396481
11 2396539
11 2396572
11 2396722
11 2396807
11 2396953
11 2396996
11 2397252
11 2397264
11 2397513
11 2397590
11 2397663
11 2397737
11 2397755
11 2398217
11 2398253
11 2398491
11 2398542
11 2398701
11 2398861
11 2398871
11 2398887
11 2399016
11 2399019
11 2399088
11 2399189
11 2399206
11 2399207
11 2399245
11 2399337
11 2399500
11 2399506
11 2400057
11 2400065
11 2400235
11 2400374
11 2400418
11 2400681
11 2400876
11 2401054
11 2401129
11 2401202
11 2401240
11 2401267
11 2401362
11 2401426
11 2402284
11 2402293
11 2402317
11 2402361
11 2402554
11 2402671
11 2402718
11 2402943
11 2403394
11 2403508
11 2404157
11 2404349
11 2404942
11 2405073
11 2405604
11 2406005
11 2406093
11 2406353
11 2406436
11 2406586
11 2406844
11 2406871
11 2406882
11 2406935
11 2407076
11 2407369
11 2407620
11 2407768
11 2407966
11 2408091
11 2408099
11 2408231
11 2408715
11 2408809
11 2408815
11 2408896
11 2409357
11 2409476
11 2409538
11 2409543
11 2409597
11 2409763
11 2409917
11 2409976
11 2410124
11 2410170
11 2410289
11 2410292
11 2410555
11 2411034
11 2411050
11 2411250
11 2411304
11 2411325
11 2411738
11 2411784
11 2411866
11 2411915
11 2411952
11 2411966
11 2412112
11 2412400
11 2412989
11 2413329
11 2413442
11 2413639
11 2414412
11 2414432
11 2415165
11 2415435
11 2415465
11 2415505
11 2415707
11 2415880
11 2415934
11 2415945
11 2416059
11 2416499
11 2416663
11 2416821
11 2417318
11 2417352
11 2417501
11 2417538
11 2417549
11 2417561
11 2417645
11 2417680
11 2417720
11 2417780
11 2417805
11 2417808
11 2417826
11 2417861
11 2417868
11 2418055
11 2418078
11 2421321
11 2421410
11 2421435
11 2421963
11 2422099
11 2422135
11 2423710
11 2423719
11 2423735
11 2424217
11 2424218
11 2424389
11 2424392
11 2424485
11 2424637
11 2424694
11 2424986
11 2425104
11 2425136
11 2425305
11 2425306
11 2425336
11 2425418
11 2425460
11 2426002
11 2426092
11 2426124
11 2426421
11 2426705
11 2426749
11 2427336
11 2427389
11 2427482
11 2427868
11 2429355
11 2429571
11 2429659
11 2429820
11 2429939
11 2430044
11 2430304
11 2430396
11 2430434
11 2430576
11 2430786
11 2430840
11 2430926
11 2430947
11 2431084
11 2431172
11 2431486
11 2431583
11 2431584
11 2431594
11 2431740
11 2431757
11 2431793
11 2431865
11 2431942
11 2431952
11 2432123
11 2432296
11 2432348
11 2432488
11 2432501
11 2432669
11 2432688
11 2432807
11 2433127
11 2433314
11 2433450
11 2433564
11 2433573
11 2433742
11 2433758
11 2433760
11 2433906
11 2433976
11 2434316
11 2434364
11 2434423
11 2434540
11 2435123
11 2435334
11 2435580
11 2435703
11 2435791
11 2435797
11 2436031
11 2436060
11 2436265
11 2436275
11 2436383
11 2436438
11 2436496
11 2436498
11 2437211
11 2437348
11 2437349
11 2437458
11 2437485
11 2437549
11 2437593
11 2437710
11 2437742
11 2437945
11 2438053
11 2438073
11 2438104
11 2438196
11 2438198
11 2438267
11 2438378
11 2438492
11 2440600
11 2440838
11 2441081
11 2441082
11 2441111
11 2441148
11 2441239
11 2441384
11 2441439
11 2441576
11 2441882
11 2441927
11 2441956
11 2441964
11 2442202
11 2442231
11 2442261
11 2442277
11 2442514
11 2442590
11 2442699
11 2443057
11 2443150
11 2443288
11 2443301
11 2443510
11 2443708
11 2443794
11 2443928
11 2444097
11 2444600
11 2444666
11 2444679
11 2444741
11 2444795
11 2444835
11 2444917
11 2444966
11 2444968
11 2445012
11 2445067
11 2445081
11 2445291
11 2445445
11 2445549
11 2445668
11 2445824
11 2445852
11 2445869
11 2445892
11 2445991
11 2446133
11 2446141
11 2446162
11 2446171
11 2446262
11 2446327
11 2446583
11 2446591
11 2446771
11 2446908
11 2446916
11 2447035
11 2447225
11 2447239
11 2447309
11 2447382
11 2447488
11 2447565
11 2447587
11 2447978
11 2447987
11 2447991
11 2448020
11 2448060
11 2448170
11 2448193
11 2448326
11 2448765
11 2448856
11 2448863
11 2448992
11 2449145
11 2449168
11 2449193
11 2449226
11 2449239
11 2449264
11 2449626
11 2449643
11 2449646
11 2449688
11 2449703
11 2449785
11 2449787
11 2449813
11 2450103
11 2450134
11 2450137
11 2450165
11 2450257
11 2450331
11 2450388
11 2450486
11 2450496
11 2450518
11 2450634
11 2450667
11 2450692
11 2450755
11 2450835
11 2450916
11 2450964
11 2450968
11 2450988
11 2451055
11 2451102
11 2451107
11 2451136
11 2451354
11 2451387
11 2451413
11 2451414
11 2451497
11 2451574
11 2451582
11 2451584
11 2451592
11 2451617
11 2451624
11 2451663
11 2451789
11 2451792
11 2451793
11 2451880
11 2451949
11 2452026
11 2452051
11 2452280
11 2452307
11 2452311
11 2452369
11 2452587
11 2452622
11 2452626
11 2452634
11 2452637
11 2452695
11 2452944
11 2452951
11 2452971
11 2452988
11 2452989
11 2453041
11 2453068
11 2453083
11 2453103
11 2453109
11 2453139
11 2453391
11 2453419
11 2453533
11 2453541
11 2453550
11 2453581
11 2453583
11 2453605
11 2453628
11 2453670
11 2453676
11 2453760
11 2453983
11 2454071
11 2454209
11 2454229
11 2454630
11 2454661
11 2454703
11 2454815
11 2454852
11 2455290
11 2455297
11 2455346
11 2455464
11 2455504
11 2455673
11 2455689
11 2455693
11 2455721
11 2455758
11 2455826
11 2455893
11 2455915
11 2455963
11 2455968
11 2456054
11 2456139
11 2456209
11 2456242
11 2456334
11 2456503
11 2456545
11 2456862
11 2456864
11 2456879
11 2456895
11 2456912
11 2457181
11 2457945
11 2457948
11 2457954
11 2458034
11 2458046
11 2458116
11 2458209
11 2458277
11 2458289
11 2458338
11 2458360
11 2458369
11 2458482
11 2458507
11 2458515
11 2458650
11 2458714
11 2458914
11 2459140
11 2459146
11 2459238
11 2459319
11 2459352
11 2459438
11 2459565
11 2459687
11 2460091
11 2460102
11 2460139
11 2460447
11 2460457
11 2460499
11 2460650
11 2460666
11 2460668
11 2460754
11 2460813
11 2460817
11 2460960
11 2460986
11 2461069
11 2461095
11 2461096
11 2461123
11 2461238
11 2461269
11 2461295
11 2461329
11 2461361
11 2461900
11 2461973
11 2462182
11 2462367
11 2462393
11 2462954
11 2463266
11 2463359
11 2463400
11 2463476
11 2463523
11 2463739
11 2463878
11 2464065
11 2464201
11 2464212
11 2464234
11 2464236
11 2464275
11 2464312
11 2464580
11 2464581
11 2464956
11 2465136
11 2465149
11 2465152
11 2465210
11 2465491
11 2465790
11 2465794
11 2465816
11 2465831
11 2465840
11 2466077
11 2466088
11 2466139
11 2466354
11 2466422
11 2466482
11 2466533
11 2466644
11 2466683
11 2466765
11 2466767
11 2466922
11 2466944
11 2466984
11 2466994
11 2467081
11 2467086
11 2467121
11 2467143
11 2467163
11 2467516
11 2467540
11 2467543
11 2467565
11 2467566
11 2467570
11 2467923
11 2467943
11 2467959
11 2468013
11 2468127
11 2468150
11 2468273
11 2468381
11 2468388
11 2468545
11 2468550
11 2468590
11 2468591
11 2468618
11 2468622
11 2468640
11 2468757
11 2468828
11 2468937
11 2469081
11 2469128
11 2469131
11 2469249
11 2469418
11 2469436
11 2469675
11 2469678
11 2469713
11 2469867
11 2469987
11 2470464
11 2471044
11 2471215
11 2471216
11 2471243
11 2471439
11 2471486
11 2471618
11 2471732
11 2471995
11 2472303
11 2472642
11 2472671
11 2472737
11 2472738
11 2472869
11 2472997
11 2473930
11 2475715
11 2476235
11 2476774
11 2477097
11 2477157
11 2477173
11 2477177
11 2477189
11 2477301
11 2477345
11 2477356
11 2477521
11 2478124
11 2479844
11 2480472
11 2480643
11 2483114
11 2487455
11 2487581
11 2487652
11 2487769
11 2487770
11 2487849
11 2488091
11 2488199
11 2488250
11 2488298
11 2488309
11 2488619
11 2489034
11 2489115
11 2489219
11 2489564
11 2489569
11 2489659
11 2489691
11 2489766
11 2489773
11 2489815
11 2490123
11 2490183
11 2490217
11 2490303
11 2490422
11 2490493
11 2490654
11 2490680
11 2490728
11 2490772
11 2490783
11 2490811
11 2490837
11 2490842
11 2490857
11 2490941
11 2490967
11 2490971
11 2490975
11 2490983
11 2491007
11 2491254
11 2491281
11 2491305
11 2491335
11 2491424
11 2491425
11 2491428
11 2491438
11 2491684
11 2491705
11 2491726
11 2491733
11 2491769
11 2491844
11 2491847
11 2491863
11 2492051
11 2492078
11 2492153
11 2492272
11 2492354
11 2492572
11 2492573
11 2492585
11 2492887
11 2492935
11 2492954
11 2493006
11 2493045
11 2493105
11 2493119
11 2493173
11 2493212
11 2493251
11 2493269
11 2493270
11 2493290
11 2493369
11 2493381
11 2493397
11 2493526
11 2493551
11 2493725
11 2493809
11 2494154
11 2496272
11 2497000
11 2497007
11 2497319
11 2497682
11 2497792
11 2497805
11 2497865
11 2497909
11 2497980
11 2498042
11 2498044
11 2498065
11 2498222
11 2498259
11 2498266
11 2498322
11 2498331
11 2498363
11 2498543
11 2498638
11 2498718
11 2498719
11 2498768
11 2498803
11 2498816
11 2498832
11 2498869
11 2498884
11 2498966
11 2498983
11 2499170
11 2499185
11 2499236
11 2499247
11 2499251
11 2499298
11 2499365
11 2499570
11 2499693
11 2499776
11 2499782
11 2499793
11 2499843
11 2499844
11 2500031
11 2500122
11 2500167
11 2500210
11 2500281
11 2500309
11 2500606
11 2500679
11 2500699
11 2500820
11 2500840
11 2500850
11 2500895
11 2500927
11 2500932
11 2500945
11 2500959
11 2500965
11 2501002
11 2501116
11 2501118
11 2501164
11 2501227
11 2501262
11 2501271
11 2501313
11 2501315
11 2501316
11 2501321
11 2501322
11 2501366
11 2501575
11 2501599
11 2501663
11 2501830
11 2501929
11 2501932
11 2502081
11 2502108
11 2502200
11 2502223
11 2502239
11 2502306
11 2502323
11 2502480
11 2502536
11 2502605
11 2502690
11 2502699
11 2502751
11 2502828
11 2502882
11 2503117
11 2503300
11 2503327
11 2503432
11 2503436
11 2503490
11 2503561
11 2503700
11 2503784
11 2503807
11 2503821
11 2503871
11 2503892
11 2503900
11 2504055
11 2504133
11 2504346
11 2504400
11 2504427
11 2504430
11 2504433
11 2504507
11 2504551
11 2504733
11 2504818
11 2505761
11 2505967
11 2505973
11 2506094
11 2506144
11 2506626
11 2507250
11 2507292
11 2507445
11 2507922
11 2507930
11 2509155
11 2509330
11 2510220
11 2510585
11 2510592
11 2511995
11 2512388
11 2512516
11 2512892
11 2512893
11 2512894
11 2513244
11 2513247
11 2513434
11 2513455
11 2513498
11 2513577
11 2513612
11 2513644
11 2513652
11 2514010
11 2514110
11 2514151
11 2514431
11 2514441
11 2514562
11 2514591
11 2514820
11 2514846
11 2514913
11 2515559
11 2515715
11 2515716
11 2516407
11 2517349
11 2517914
11 2518260
11 2518491
11 2518493
11 2518567
11 2518634
11 2518671
11 2518848
11 2518849
11 2518853
11 2518864
11 2518894
11 2519018
11 2519030
11 2519054
11 2519180
11 2519262
11 2519317
11 2519938
11 2519945
11 2519946
11 2520298
11 2520430
11 2520786
11 2520868
11 2522133
11 2522349
11 2522510
11 2522944
11 2523040
11 2523540
11 2523869
11 2524221
11 2524282
11 2524624
11 2524654
11 2524708
11 2524933
11 2524940
11 2524991
11 2525120
11 2525302
11 2525375
11 2525490
11 2525585
11 2526029
11 2526144
11 2526270
11 2526446
11 2526514
11 2526762
11 2526837
11 2526926
11 2526927
11 2526950
11 2526966
11 2527066
11 2527096
11 2527098
11 2527344
11 2527351
11 2527730
11 2527783
11 2527847
11 2527876
11 2527922
11 2528041
11 2528055
11 2528142
11 2528260
11 2528380
11 2528650
11 2528901
11 2529023
11 2529976
11 2530601
11 2530686
11 2531024
11 2531722
11 2532388
11 2532416
11 2533878
11 2534082
11 2535392
11 2535507
11 2535710
11 2535850
11 2535900
11 2535977
11 2536608
11 2537374
11 2537394
11 2537461
11 2537466
11 2537676
11 2537696
11 2537770
11 2537863
11 2537875
11 2537917
11 2537949
11 2537972
11 2538260
11 2538474
11 2538524
11 2538614
11 2538670
11 2539299
11 2539345
11 2539830
11 2540148
11 2540206
11 2540240
11 2540249
11 2540287
11 2540308
11 2540348
11 2540360
11 2540363
11 2540633
11 2540706
11 2540799
11 2541003
11 2541025
11 2541044
11 2541091
11 2541097
11 2541660
11 2541989
11 2542461
11 2542813
11 2543244
11 2544702
11 2545114
11 2546405
11 2546532
11 2546644
11 2546793
11 2546989
11 2547197
11 2547403
11 2547409
11 2547556
11 2548581
11 2549797
11 2551498
11 2551794
11 2552203
11 2552815
11 2553235
11 2553588
11 2553951
11 2557743
11 2559287
11 2559657
11 2560471
11 2561414
11 2562155
11 2562884
11 2562930
11 2563450
11 2564108
11 2564399
11 2564963
11 2565301
11 2565575
11 2565802
11 2565919
11 2566232
11 2567156
11 2567786
11 2568676
11 2569493
11 2569558
11 2569967
11 2570020
11 2570403
11 2571448
11 2572211
11 2572278
11 2572364
11 2574004
11 2574087
11 2574990
11 2576685
11 2579410
11 2579662
11 2580192
11 2580312
11 2580644
11 2580862
11 2581262
11 2581288
11 2582994
11 2583044
11 2583304
11 2583596
11 2583751
11 2584576
11 2584832
11 2586357
11 2586469
11 2587596
11 2587791
11 2589628
11 2589666
11 2589707
11 2590402
11 2591249
11 2592169
11 2592254
11 2592860
11 2593081
11 2593680
11 2593728
11 2593931
11 2593962
11 2594426
11 2596145
11 2597006
11 2597558
11 2599628
11 2600107
11 2600975
11 2602825
11 2603039
11 2603069
11 2603714
11 2607440
11 2608053
11 2608396
11 2609020
11 2609302
11 2609852
11 2609869
11 2610989
11 2611643
11 2611972
11 2612068
11 2613019
11 2613091
11 2613116
11 2614784
11 2614792
11 2614895
11 2614940
11 2615654
11 2616651
11 2616664
11 2617167
11 2617647
11 2617797
11 2617893
11 2621581
11 2622535
11 2622860
11 2623351
11 2624154
11 2626400
11 2626484
11 2626528
11 2628563
11 2629154
11 2630286
11 2630504
11 2631100
11 2631116
11 2631420
11 2631846
11 2631879
11 2633675
11 2633830
11 2634114
11 2634115
11 2634247
11 2634271
11 2634274
11 2634276
11 2634342
11 2634345
11 2634477
11 2634707
11 2634939
11 2634940
11 2635028
11 2635143
11 2635883
11 2635965
11 2637024
11 2637408
11 2637459
11 2637827
11 2638963
11 2639569
11 2639884
11 2640182
11 2640600
11 2642018
11 2642053
11 2642111
11 2643483
11 2643526
11 2643533
11 2643537
11 2643581
11 2643622
11 2643629
11 2643661
11 2643955
11 2644035
11 2644226
11 2644606
11 2644610
11 2644810
11 2645864
11 2646446
11 2646573
11 2646770
11 2647227
11 2647302
11 2647738
11 2647962
11 2648062
11 2648327
11 2648518
11 2648909
11 2648964
11 2649012
11 2649049
11 2649233
11 2649332
11 2649344
11 2649345
11 2649596
11 2649785
11 2649881
11 2649926
11 2649940
11 2650076
11 2650368
11 2650446
11 2650642
11 2650792
11 2650803
11 2650866
11 2650924
11 2650961
11 2651092
11 2651138
11 2651307
11 2651611
11 2651668
11 2651676
11 2651682
11 2651822
11 2651930
11 2651945
11 2651965
11 2652015
11 2652267
11 2652451
11 2652497
11 2652546
11 2652655
11 2652665
11 2652728
11 2652917
11 2653057
11 2653138
11 2653342
11 2653456
11 2654008
11 2654029
11 2654362
11 2654561
11 2654631
11 2654770
11 2654985
11 2655115
11 2655743
11 2655781
11 2655806
11 2655849
11 2655872
11 2655969
11 2656015
11 2656017
11 2656027
11 2656144
11 2656286
11 2656464
11 2656479
11 2656497
11 2656516
11 2656519
11 2656716
11 2656848
11 2656951
11 2657085
11 2657086
11 2657217
11 2657323
11 2657337
11 2657448
11 2657621
11 2657738
11 2657752
11 2657758
11 2657759
11 2657775
11 2657834
11 2657883
11 2657885
11 2657922
11 2657937
11 2657980
11 2657981
11 2658114
11 2658482
11 2658500
11 2658802
11 2658861
11 2658893
11 2658898
11 2658938
11 2659360
11 2659479
11 2659519
11 2659554
11 2659644
11 2659863
11 2660214
11 2660282
11 2660284
11 2660335
11 2660568
11 2660581
11 2660639
11 2660645
11 2660651
11 2660708
11 2660796
11 2660839
11 2660920
11 2661070
11 2661076
11 2661124
11 2661154
11 2661201
11 2661202
11 2661289
11 2661322
11 2661343
11 2661420
11 2661538
11 2661602
11 2661706
11 2661711
11 2661778
11 2662003
11 2662014
11 2662031
11 2662108
11 2662154
11 2662155
11 2662224
11 2662244
11 2662368
11 2662585
11 2663291
11 2663838
11 2664713
11 2665252
11 2665383
11 2665398
11 2665532
11 2665538
11 2665644
11 2665778
11 2665998
11 2666081
11 2666176
11 2666235
11 2666278
11 2666289
11 2666360
11 2666392
11 2666418
11 2666509
11 2666557
11 2666723
11 2666871
11 2667074
11 2667075
11 2667207
11 2667259
11 2667434
11 2667443
11 2667444
11 2667585
11 2667763
11 2667770
11 2667849
11 2667886
11 2668009
11 2668050
11 2668870
11 2669177
11 2669232
11 2669256
11 2669258
11 2669416
11 2669610
11 2669664
11 2669761
11 2669762
11 2669826
11 2670104
11 2670232
11 2670370
11 2670555
11 2670662
11 2670707
11 2670843
11 2671372
11 2671561
11 2671569
11 2671624
11 2671665
11 2671666
11 2671980
11 2672309
11 2672352
11 2672397
11 2672504
11 2672582
11 2672598
11 2672708
11 2672759
11 2672760
11 2673447
11 2673573
11 2674125
11 2674527
11 2674623
11 2674629
11 2674865
11 2674866
11 2674917
11 2674943
11 2674948
11 2675088
11 2675109
11 2675222
11 2675282
11 2675389
11 2675437
11 2675446
11 2675485
11 2675486
11 2675510
11 2675549
11 2675624
11 2675750
11 2675929
11 2676093
11 2676193
11 2676623
11 2676644
11 2676754
11 2676806
11 2676986
11 2677845
11 2677966
11 2679583
11 2679709
11 2679972
11 2680410
11 2680755
11 2680904
11 2681966
11 2682203
11 2682482
11 2682717
11 2683654
11 2683858
11 2684025
11 2684176
11 2684271
11 2684335
11 2684475
11 2684593
11 2684608
11 2684613
11 2684615
11 2684633
11 2684671
11 2684674
11 2684921
11 2685736
11 2685987
11 2686158
11 2686162
11 2686245
11 2686399
11 2686578
11 2686648
11 2686678
11 2686864
11 2687306
11 2687793
11 2687869
11 2688421
11 2688650
11 2689033
11 2689245
11 2689329
11 2689399
11 2689469
11 2689908
11 2689913
11 2689934
11 2690061
11 2690165
11 2690324
11 2690454
11 2690586
11 2690762
11 2690995
11 2691394
11 2691413
11 2691495
11 2691733
11 2691825
11 2691909
11 2692011
11 2692037
11 2692051
11 2692234
11 2693409
11 2694300
11 2694697
11 2694908
11 2694986
11 2694987
11 2695265
11 2695783
11 2696205
11 2697190
11 2697232
11 2697615
11 2697934
11 2698471
11 2698696
11 2698925
11 2699356
11 2699816
11 2699941
11 2700328
11 2700332
11 2700333
11 2700399
11 2700617
11 2700725
11 2701470
11 2703215
11 2704036
11 2704089
11 2705077
11 2705227
11 2705444
11 2705893
11 2706018
11 2706519
11 2706595
11 2707290
11 2707566
11 2707713
11 2707900
11 2708156
11 2708328
11 2710462
11 2710753
11 2711035
11 2711207
11 2711530
11 2713513
11 2714757
11 2714991
11 2715029
11 2715475
11 2716551
11 2716686
11 2716698
11 2717166
11 2718140
11 2718877
11 2719686
11 2719778
11 2720256
11 2720594
11 2721446
11 2721460
11 2721549
11 2721561
11 2721650
11 2721892
11 2722290
11 2722297
11 2722322
11 2722342
11 2722407
11 2722855
11 2723083
11 2723482
11 2723869
11 2723971
11 2724116
11 2724257
11 2724292
11 2724421
11 2724488
11 2724990
11 2724998
11 2725010
11 2725091
11 2725345
11 2725375
11 2726089
11 2726090
11 2726245
11 2726337
11 2726414
11 2726455
11 2726512
11 2726595
11 2727054
11 2727355
11 2727553
11 2727597
11 2727606
11 2727619
11 2727664
11 2727679
11 2728128
11 2728201
11 2728404
11 2728441
11 2728619
11 2728686
11 2728739
11 2728816
11 2729009
11 2729100
11 2729228
11 2729247
11 2729341
11 2729465
11 2729647
11 2730089
11 2730334
11 2730438
11 2730781
11 2730809
11 2731154
11 2731515
11 2733669
11 2733849
11 2733954
11 2734077
11 2734330
11 2734569
11 2734848
11 2736014
11 2736035
11 2736084
11 2736116
11 2736120
11 2736174
11 2736252
11 2736474
11 2736536
11 2736551
11 2736815
11 2736817
11 2736819
11 2736844
11 2737561
11 2737820
11 2738139
11 2738143
11 2738721
11 2738740
11 2739889
11 2740019
11 2740076
11 2740085
11 2740102
11 2740134
11 2740141
11 2740146
11 2740408
11 2740445
11 2740452
11 2740565
11 2740570
11 2740858
11 2740948
11 2741408
11 2741480
11 2741566
11 2741869
11 2741993
11 2742012
11 2742085
11 2742149
11 2742220
11 2742266
11 2742283
11 2742315
11 2742481
11 2742486
11 2742488
11 2742500
11 2742552
11 2742594
11 2742637
11 2742647
11 2742845
11 2742930
11 2742940
11 2742941
11 2742954
11 2743150
11 2743162
11 2743170
11 2743249
11 2743262
11 2743301
11 2743682
11 2743816
11 2744155
11 2744362
11 2744440
11 2744974
11 2745256
11 2745503
11 2745665
11 2745793
11 2746621
11 2746713
11 2747677
11 2747830
11 2747939
11 2748017
11 2748093
11 2748198
11 2748582
11 2748690
11 2748774
11 2748840
11 2748846
11 2749126
11 2749247
11 2749397
11 2749929
11 2749953
11 2750345
11 2750500
11 2750514
11 2750812
11 2751077
11 2751213
11 2751344
11 2751807
11 2751837
11 2751885
11 2751972
11 2752032
11 2752685
11 2752862
11 2753027
11 2753137
11 2753368
11 2753409
11 2754421
11 2754797
11 2754913
11 2755163
11 2755214
11 2755582
11 2755824
11 2756067
11 2756629
11 2756792
11 2756800
11 2756912
11 2757722
11 2757893
11 2757935
11 2758616
11 2758749
11 2759427
11 2759517
11 2759825
11 2759916
11 2760520
11 2760551
11 2760594
11 2760634
11 2760656
11 2760776
11 2761073
11 2761201
11 2761243
11 2761410
11 2761472
11 2761489
11 2761768
11 2762146
11 2762154
11 2762261
11 2762393
11 2762394
11 2762643
11 2762662
11 2762728
11 2762747
11 2762757
11 2762906
11 2762931
11 2763242
11 2763257
11 2763959
11 2764121
11 2764517
11 2764980
11 2765300
11 2765306
11 2765717
11 2766035
11 2766517
11 2766588
11 2767098
11 2767203
11 2767388
11 2767561
11 2767898
11 2768237
11 2768403
11 2768698
11 2776517
11 2776518
11 2776559
11 2776606
11 2778503
11 2778803
11 2779028
11 2779047
11 2779224
11 2779285
11 2779321
11 2779367
11 2779505
11 2779913
11 2779928
11 2780033
11 2780316
11 2780345
11 2780348
11 2780448
11 2780480
11 2780482
11 2782552
11 2782709
11 2782748
11 2782981
11 2783202
11 2783217
11 2784124
11 2784165
11 2784238
11 2784268
11 2784293
11 2784353
11 2784436
11 2784447
11 2784483
11 2786641
11 2786653
11 2786693
11 2786723
11 2786726
11 2786907
11 2786914
11 2787028
11 2787191
11 2787717
11 2787937
11 2787973
11 2788440
11 2788463
11 2788466
11 2788582
11 2788651
11 2788756
11 2788907
11 2789053
11 2789057
11 2789383
11 2789436
11 2789721
11 2789762
11 2790156
11 2790175
11 2790207
11 2790261
11 2790262
11 2790596
11 2790640
11 2791335
11 2791805
11 2792168
11 2792687
11 2792738
11 2792754
11 2793062
11 2793121
11 2793191
11 2793348
11 2793891
11 2794680
11 2795209
11 2795554
11 2796255
11 2796979
11 2798104
11 2798282
11 2799135
11 2799685
11 2799955
11 2800164
11 2800264
11 2800289
11 2800829
11 2800904
11 2800912
11 2800999
11 2801123
11 2801136
11 2801148
11 2801215
11 2801302
11 2801512
11 2801515
11 2801978
11 2802125
11 2802575
11 2802608
11 2803020
11 2803479
11 2803762
11 2804429
11 2804759
11 2804798
11 2804908
11 2805125
11 2805206
11 2805241
11 2805511
11 2805574
11 2806589
11 2806821
11 2806865
11 2807111
11 2807185
11 2807254
11 2807255
11 2807447
11 2808392
11 2808449
11 2808460
11 2808482
11 2808522
11 2808813
11 2808881
11 2809075
11 2809119
11 2809156
11 2809216
11 2809231
11 2809587
11 2809692
11 2809730
11 2809734
11 2810062
11 2810110
11 2810181
11 2810194
11 2810771
11 2811045
11 2811149
11 2811315
11 2811423
11 2811617
11 2811644
11 2811670
11 2811711
11 2812020
11 2812373
11 2812465
11 2812797
11 2812979
11 2813003
11 2813773
11 2814358
11 2814517
11 2814537
11 2814705
11 2814810
11 2814988
11 2815536
11 2816117
11 2816125
11 2816469
11 2817000
11 2817077
11 2817105
11 2817192
11 2817843
11 2818260
11 2818311
11 2818747
11 2818809
11 2819132
11 2819177
11 2819333
11 2819438
11 2819582
11 2819895
11 2819955
11 2819961
11 2819997
11 2820865
11 2820954
11 2821872
11 2821894
11 2821943
11 2822035
11 2822444
11 2822839
11 2823401
11 2824690
11 2824808
11 2825167
11 2825236
11 2825943
11 2826392
11 2826718
11 2827029
11 2827428
11 2827572
11 2827575
11 2827628
11 2827687
11 2827688
11 2828165
11 2828306
11 2828446
11 2828559
11 2828633
11 2828974
11 2829152
11 2829496
11 2829605
11 2829741
11 2829808
11 2830098
11 2830241
11 2830242
11 2830258
11 2830536
11 2831125
11 2831387
11 2831819
11 2832425
11 2832970
11 2833127
11 2833442
11 2833468
11 2833794
11 2833955
11 2834183
11 2834194
11 2834326
11 2834458
11 2834527
11 2834645
11 2835280
11 2835579
11 2836149
11 2837707
11 2837744
11 2838168
11 2838189
11 2838301
11 2838539
11 2838603
11 2838626
11 2838737
11 2838766
11 2838833
11 2838835
11 2838912
11 2839122
11 2839332
11 2839340
11 2839358
11 2839516
11 2839540
11 2839546
11 2839774
11 2839946
11 2840673
11 2840824
11 2840825
11 2840827
11 2840851
11 2840983
11 2841229
11 2841304
11 2841357
11 2841507
11 2841668
11 2841719
11 2841759
11 2841865
11 2842037
11 2842046
11 2842047
11 2842111
11 2842133
11 2842313
11 2842554
11 2842637
11 2842683
11 2842806
11 2842836
11 2843284
11 2843406
11 2843432
11 2843552
11 2843555
11 2843613
11 2843938
11 2844473
11 2844481
11 2844501
11 2844650
11 2844799
11 2845086
11 2845411
11 2845412
11 2845442
11 2845573
11 2845578
11 2845580
11 2845702
11 2845761
11 2845808
11 2845854
11 2845910
11 2845924
11 2845943
11 2845990
11 2846076
11 2846097
11 2846170
11 2846206
11 2846347
11 2846473
11 2846618
11 2846649
11 2846848
11 2846857
11 2847007
11 2847708
11 2847808
11 2847875
11 2847881
11 2848007
11 2848040
11 2848217
11 2848287
11 2848405
11 2848449
11 2848774
11 2848778
11 2848951
11 2849061
11 2849067
11 2849211
11 2849215
11 2849274
11 2849344
11 2849347
11 2849504
11 2850006
11 2850048
11 2850141
11 2850150
11 2850305
11 2850334
11 2850680
11 2850683
11 2850705
11 2850817
11 2850838
11 2851264
11 2851269
11 2851277
11 2851289
11 2851331
11 2851353
11 2851357
11 2851384
11 2851846
11 2852002
11 2852022
11 2852344
11 2852578
11 2853017
11 2853222
11 2853274
11 2853291
11 2853327
11 2853333
11 2853499
11 2856575
11 2857301
11 2857387
11 2857773
11 2858170
11 2858483
11 2858501
11 2858619
11 2858668
11 2859033
11 2859147
11 2859221
11 2859567
11 2859649
11 2859651
11 2860582
11 2860681
11 2860701
11 2860967
11 2861391
11 2862250
11 2862300
11 2862421
11 2862567
11 2862887
11 2862945
11 2862973
11 2863954
11 2864011
11 2864018
11 2864042
11 2864622
11 2864646
11 2864662
11 2864736
11 2864902
11 2865025
11 2865066
11 2865099
11 2865189
11 2865200
11 2865318
11 2865340
11 2865356
11 2865393
11 2865458
11 2865475
11 2865495
11 2865751
11 2865752
11 2865821
11 2866057
11 2866530
11 2866741
11 2867051
11 2867307
11 2867449
11 2868611
11 2869134
11 2869678
11 2870123
11 2870349
11 2870385
11 2870396
11 2870511
11 2870647
11 2871469
11 2871586
11 2871613
11 2871766
11 2871959
11 2871966
11 2872144
11 2872541
11 2872734
11 2872792
11 2872920
11 2873448
11 2873547
11 2873617
11 2873643
11 2873690
11 2873838
11 2873865
11 2874341
11 2874549
11 2874607
11 2874750
11 2874759
11 2874839
11 2874929
11 2875252
11 2875382
11 2875613
11 2876790
11 2876844
11 2876934
11 2877269
11 2877383
11 2877510
11 2877562
11 2877576
11 2877700
11 2878717
11 2878841
11 2879446
11 2879447
11 2880430
11 2880468
11 2880553
11 2880677
11 2880908
11 2880990
11 2882238
11 2882770
11 2882801
11 2882892
11 2883171
11 2884296
11 2884410
11 2884493
11 2884653
11 2885131
11 2885411
11 2885507
11 2885574
11 2885904
11 2885985
11 2885987
11 2886032
11 2886095
11 2886312
11 2886414
11 2886421
11 2886468
11 2886661
11 2887185
11 2887553
11 2887670
11 2887799
11 2887823
11 2887825
11 2887834
11 2887932
11 2888118
11 2888290
11 2888333
11 2888802
11 2888915
11 2889073
11 2889184
11 2889372
11 2889373
11 2889396
11 2889414
11 2889438
11 2889448
11 2889590
11 2889647
11 2889737
11 2890173
11 2890300
11 2890355
11 2890474
11 2890479
11 2890706
11 2890772
11 2890792
11 2890862
11 2890887
11 2890916
11 2891003
11 2891160
11 2891255
11 2891300
11 2891316
11 2891407
11 2891477
11 2891520
11 2891579
11 2891733
11 2891756
11 2891782
11 2891790
11 2891842
11 2891915
11 2891952
11 2892035
11 2892055
11 2892335
11 2892459
11 2892709
11 2892836
11 2892974
11 2893022
11 2893092
11 2893180
11 2893468
11 2893482
11 2893643
11 2893770
11 2893875
11 2893953
11 2893972
11 2894036
11 2894053
11 2894075
11 2894269
11 2894273
11 2894314
11 2894395
11 2894565
11 2894572
11 2894602
11 2894642
11 2894717
11 2894836
11 2894891
11 2894973
11 2895007
11 2895062
11 2895069
11 2895158
11 2895208
11 2895309
11 2895384
11 2895498
11 2895861
11 2895955
11 2896000
11 2897729
11 2898938
11 2899618
11 2899706
11 2899867
11 2899935
11 2900058
11 2900076
11 2900110
11 2900147
11 2900246
11 2900287
11 2900356
11 2900682
11 2900777
11 2900851
11 2900856
11 2900879
11 2900918
11 2901515
11 2901530
11 2901722
11 2901800
11 2901936
11 2901961
11 2902134
11 2903543
11 2903916
11 2904047
11 2904156
11 2904184
11 2904207
11 2904749
11 2905074
11 2905260
11 2905478
11 2905839
11 2905960
11 2905976
11 2906071
11 2906219
11 2906350
11 2906455
11 2906642
11 2906657
11 2906689
11 2907355
11 2907366
11 2907702
11 2907740
11 2907786
11 2907840
11 2907875
11 2908100
11 2908152
11 2908490
11 2908643
11 2908717
11 2908782
11 2908832
11 2908841
11 2908938
11 2909077
11 2909113
11 2909182
11 2909218
11 2909223
11 2909242
11 2909327
11 2909443
11 2909700
11 2909729
11 2909906
11 2909967
11 2910019
11 2910120
11 2910262
11 2910387
11 2910412
11 2910467
11 2910721
11 2910723
11 2910740
11 2910796
11 2910910
11 2911517
11 2911532
11 2911927
11 2912095
11 2912247
11 2912381
11 2912532
11 2912539
11 2912601
11 2912610
11 2912743
11 2912787
11 2912963
11 2913210
11 2913449
11 2913483
11 2913484
11 2913524
11 2914591
11 2914667
11 2914744
11 2914771
11 2914852
11 2914952
11 2914964
11 2915362
11 2915431
11 2915467
11 2915499
11 2915600
11 2915818
11 2916024
11 2916286
11 2918649
11 2918652
11 2918788
11 2918790
11 2918791
11 2918845
11 2918908
11 2918942
11 2919005
11 2919048
11 2919098
11 2919464
11 2919539
11 2919556
11 2919819
11 2919878
11 2920017
11 2920232
11 2920356
11 2920506
11 2920651
11 2920660
11 2920696
11 2920988
11 2921206
11 2921284
11 2921305
11 2921320
11 2921394
11 2921401
11 2921551
11 2921812
11 2921834
11 2922133
11 2922208
11 2922287
11 2922826
11 2923075
11 2923104
11 2923388
11 2923634
11 2923693
11 2923796
11 2924195
11 2924339
11 2924396
11 2924556
11 2924870
11 2924922
11 2925668
11 2925724
11 2925943
11 2926207
11 2926325
11 2926524
11 2926806
11 2927012
11 2927039
11 2927140
11 2927144
11 2927275
11 2927369
11 2927413
11 2927452
11 2927481
11 2927482
11 2927486
11 2927616
11 2927680
11 2927709
11 2927746
11 2927758
11 2927824
11 2927919
11 2927926
11 2927947
11 2927955
11 2928114
11 2928115
11 2928318
11 2928329
11 2928384
11 2928619
11 2928683
11 2928732
11 2928795
11 2928976
11 2928992
11 2929048
11 2929175
11 2929200
11 2929482
11 2929808
11 2929810
11 2930060
11 2930202
11 2930587
11 2930871
11 2930975
11 2931222
11 2931411
11 2932008
11 2932038
11 2932446
11 2932487
11 2932567
11 2932601
11 2932603
11 2932885
11 2933140
11 2933739
11 2933879
11 2934528
11 2934756
11 2935435
11 2935586
11 2935735
11 2935853
11 2935932
11 2936551
11 2936794
11 2936833
11 2936961
11 2937040
11 2937245
11 2937282
11 2937363
11 2937669
11 2938154
11 2938155
11 2938403
11 2938421
11 2938491
11 2938547
11 2938609
11 2938706
11 2938779
11 2938834
11 2938884
11 2939335
11 2939413
11 2939942
11 2940294
11 2940536
11 2940696
11 2940884
11 2941475
11 2944032
11 2944046
11 2944358
11 2944607
11 2944955
11 2945241
11 2945326
11 2945342
11 2945410
11 2945731
11 2945791
11 2945872
11 2945963
11 2946240
11 2946344
11 2946387
11 2946421
11 2946581
11 2946838
11 2946935
11 2947165
11 2947167
11 2947219
11 2947964
11 2948042
11 2948185
11 2948224
11 2948385
11 2948696
11 2948847
11 2949113
11 2949549
11 2949560
11 2949683
11 2949746
11 2949758
11 2950087
11 2950092
11 2950126
11 2950163
11 2950172
11 2950215
11 2950219
11 2950220
11 2950254
11 2950305
11 2950359
11 2950398
11 2950416
11 2950492
11 2950515
11 2950595
11 2950939
11 2950960
11 2950993
11 2951107
11 2951180
11 2951225
11 2951347
11 2951450
11 2951479
11 2951682
11 2951760
11 2951772
11 2951794
11 2951882
11 2951956
11 2952232
11 2952468
11 2952537
11 2952539
11 2953023
11 2953267
11 2953278
11 2953520
11 2953530
11 2953699
11 2953726
11 2953738
11 2953775
11 2953848
11 2953866
11 2953868
11 2953887
11 2953953
11 2954878
11 2955039
11 2955949
11 2956050
11 2956109
11 2956135
11 2956143
11 2956164
11 2956228
11 2956240
11 2956274
11 2956488
11 2956648
11 2956817
11 2956870
11 2957076
11 2957079
11 2957086
11 2960412
11 2962109
11 2962276
11 2962333
11 2962350
11 2962416
11 2962628
11 2962719
11 2962838
11 2962839
11 2962975
11 2963009
11 2963124
11 2963211
11 2963578
11 2963643
11 2963646
11 2964085
11 2964089
11 2964119
11 2964135
11 2964429
11 2964615
11 2964723
11 2964733
11 2964759
11 2965235
11 2965237
11 2965310
11 2965320
11 2965332
11 2965363
11 2965369
11 2965653
11 2965673
11 2965674
11 2965789
11 2965820
11 2966100
11 2966223
11 2966396
11 2966471
11 2967132
11 2967214
11 2967627
11 2968087
11 2968380
11 2968414
11 2968429
11 2968690
11 2969015
11 2969024
11 2969184
11 2969334
11 2969368
11 2969415
11 2969426
11 2969452
11 2969552
11 2969571
11 2969658
11 2969699
11 2969742
11 2969980
11 2970198
11 2970290
11 2970548
11 2970672
11 2970821
11 2970846
11 2971189
11 2971406
11 2971496
11 2971498
11 2971628
11 2972004
11 2972012
11 2972202
11 2972355
11 2972402
11 2973105
11 2973288
11 2973306
11 2973470
11 2973883
11 2974009
11 2974137
11 2974159
11 2974208
11 2974263
11 2974275
11 2974373
11 2974375
11 2974459
11 2974460
11 2974461
11 2974548
11 2974911
11 2975084
11 2975091
11 2975255
11 2975296
11 2975369
11 2975430
11 2975634
11 2975766
11 2976410
11 2976441
11 2977626
11 2977671
11 2977710
11 2979308
11 2979427
11 2979443
11 2979548
11 2979692
11 2980105
11 2980146
11 2980150
11 2980257
11 2980259
11 2980329
11 2980596
11 2980632
11 2980739
11 2980775
11 2980793
11 2980804
11 2980812
11 2980869
11 2980886
11 2980964
11 2980984
11 2981046
11 2981172
11 2981210
11 2981282
11 2981314
11 2981443
11 2981450
11 2981461
11 2981978
11 2982111
11 2982360
11 2982398
11 2982615
11 2983016
11 2983556
11 2983586
11 2983663
11 2983806
11 2983986
11 2984003
11 2984352
11 2984367
11 2984425
11 2984438
11 2984478
11 2984513
11 2984534
11 2984913
11 2984926
11 2984986
11 2985176
11 2985407
11 2985479
11 2985520
11 2985522
11 2985701
11 2985733
11 2985781
11 2985870
11 2985927
11 2985928
11 2985929
11 2985969
11 2986076
11 2986199
11 2986221
11 2986224
11 2986288
11 2989591
11 2989690
11 2989850
11 2989908
11 2989920
11 2990044
11 2990075
11 2990077
11 2990230
11 2990324
11 2990340
11 2990381
11 2990456
11 2990654
11 2990831
11 2991055
11 2991294
11 2991295
11 2991300
11 2991482
11 2991565
11 2991733
11 2991801
11 2991833
11 2991857
11 2991933
11 2992051
11 2992101
11 2992174
11 2992269
11 2992390
11 2992485
11 2992588
11 2992634
11 2992671
11 2992704
11 2992721
11 2993213
11 2993217
11 2993228
11 2993323
11 2993486
11 2994063
11 2994173
11 2994174
11 2994176
11 2994203
11 2994317
11 2994503
11 2994532
11 2994540
11 2994564
11 2994640
11 2994662
11 2994765
11 2994780
11 2994949
11 2995313
11 2995340
11 2995341
11 2995593
11 2995696
11 2995788
11 2995811
11 2995822
11 2995908
11 2995909
11 2995959
11 2995969
11 2996102
11 2996132
11 2996368
11 2996430
11 2996451
11 2996492
11 2996559
11 2996622
11 2996643
11 2996726
11 2996729
11 2996768
11 2996787
11 2996844
11 2996847
11 2996877
11 2996916
11 2996927
11 2996971
11 2996972
11 2997009
11 2997019
11 2997216
11 2997249
11 2997299
11 2997325
11 2997352
11 2997408
11 2997580
11 2997584
11 2997606
11 2997649
11 2997653
11 2997655
11 2997667
11 2997684
11 2997796
11 2997819
11 2997842
11 2997932
11 2998009
11 2998169
11 2999758
11 2999777
11 2999869
11 2999986
11 3000012
11 3000091
11 3000127
11 3000247
11 3000369
11 3000376
11 3000542
11 3000598
11 3000613
11 3000687
11 3000692
11 3000713
11 3000780
11 3000897
11 3000946
11 3001017
11 3001160
11 3001269
11 3001310
11 3001409
11 3001425
11 3001436
11 3001475
11 3001554
11 3001613
11 3001627
11 3001644
11 3001843
11 3001892
11 3001914
11 3001923
11 3001940
11 3001986
11 3002023
11 3002168
11 3002232
11 3002238
11 3002242
11 3002312
11 3002530
11 3002556
11 3002577
11 3002641
11 3002701
11 3002744
11 3002883
11 3002887
11 3002917
11 3003138
11 3003197
11 3003236
11 3003258
11 3003347
11 3003437
11 3003449
11 3004128
11 3004221
11 3004299
11 3004303
11 3004497
11 3004513
11 3004540
11 3004611
11 3004775
11 3004916
11 3005245
11 3005472
11 3005496
11 3005505
11 3005530
11 3005536
11 3005607
11 3005645
11 3005671
11 3005711
11 3005738
11 3005745
11 3005799
11 3005832
11 3005940
11 3006104
11 3006162
11 3006172
11 3006227
11 3006293
11 3006320
11 3006661
11 3007140
11 3008145
11 3008354
11 3009213
11 3009495
11 3010292
11 3010294
11 3010322
11 3011296
11 3011823
11 3012211
11 3012447
11 3012622
11 3012693
11 3012728
11 3012757
11 3012791
11 3012897
11 3012923
11 3013385
11 3013476
11 3013481
11 3013484
11 3013550
11 3014082
11 3014160
11 3014208
11 3014238
11 3014262
11 3014286
11 3014560
11 3014674
11 3014699
11 3014726
11 3015022
11 3015079
11 3015349
11 3015383
11 3015430
11 3015497
11 3015716
11 3015940
11 3016006
11 3016022
11 3016034
11 3016142
11 3016200
11 3016211
11 3016289
11 3016295
11 3016342
11 3016560
11 3016728
11 3016732
11 3016736
11 3016741
11 3016746
11 3016778
11 3016780
11 3016932
11 3016948
11 3017052
11 3017085
11 3017086
11 3017100
11 3017251
11 3017262
11 3017272
11 3017280
11 3017323
11 3017347
11 3017464
11 3017604
11 3017740
11 3017762
11 3017779
11 3017790
11 3017796
11 3017817
11 3017825
11 3017826
11 3017852
11 3017985
11 3018027
11 3018038
11 3018155
11 3018158
11 3018269
11 3018294
11 3018399
11 3018440
11 3018527
11 3018588
11 3018608
11 3018638
11 3018654
11 3019031
11 3019042
11 3019088
11 3020592
11 3021066
11 3021121
11 3021135
11 3021234
11 3021291
11 3021308
11 3021333
11 3021403
11 3021412
11 3021486
11 3021503
11 3021535
11 3022014
11 3022067
11 3022411
11 3022473
11 3022477
11 3022528
11 3022534
11 3022540
11 3022581
11 3022907
11 3022946
11 3022983
11 3023042
11 3023371
11 3023399
11 3023474
11 3023710
11 3023785
11 3023974
11 3024151
11 3024339
11 3026607
11 3026648
11 3026649
11 3026652
11 3026662
11 3026675
11 3026677
11 3026792
11 3026941
11 3027112
11 3027549
11 3027724
11 3027896
11 3028064
11 3028178
11 3028621
11 3028965
11 3029084
11 3029122
11 3029145
11 3029277
11 3029357
11 3029447
11 3029519
11 3029616
11 3029688
11 3029940
11 3030262
11 3030278
11 3030303
11 3030686
11 3030712
11 3030731
11 3030755
11 3030774
11 3030874
11 3030875
11 3031010
11 3031082
11 3031155
11 3031195
11 3031211
11 3031546
11 3031687
11 3031936
11 3031976
11 3032248
11 3032625
11 3032755
11 3032802
11 3032862
11 3032863
11 3032872
11 3032935
11 3032946
11 3032968
11 3032997
11 3033069
11 3033074
11 3033163
11 3033168
11 3033191
11 3033194
11 3033628
11 3033763
11 3033944
11 3033970
11 3034026
11 3034038
11 3034052
11 3034072
11 3034093
11 3034178
11 3034201
11 3034246
11 3034249
11 3035969
11 3035970
11 3035992
11 3036015
11 3036116
11 3036245
11 3036343
11 3036424
11 3036473
11 3036955
11 3037005
11 3037028
11 3037034
11 3037178
11 3037248
11 3037263
11 3037640
11 3037644
11 3037649
11 3037676
11 3037760
11 3037841
11 3037845
11 3037885
11 3037892
11 3037900
11 3037969
11 3038145
11 3038157
11 3038186
11 3038205
11 3038240
11 3038375
11 3038378
11 3038379
11 3038380
11 3038401
11 3038847
11 3039327
11 3040076
11 3040232
11 3040898
11 3041225
11 3042066
11 3042232
11 3042843
11 3043273
11 3044376
11 3044442
11 3044474
11 3044589
11 3044667
11 3044673
11 3044770
11 3044789
11 3044874
11 3045594
11 3045606
11 3045780
11 3045818
11 3046177
11 3046237
11 3046376
11 3046431
11 3046473
11 3046492
11 3046507
11 3046512
11 3046565
11 3046601
11 3046728
11 3047117
11 3047206
11 3047213
11 3047252
11 3047328
11 3047381
11 3047575
11 3047746
11 3048024
11 3048066
11 3048142
11 3048262
11 3048408
11 3048566
11 3048681
11 3048723
11 3048788
11 3048899
11 3049031
11 3049055
11 3049155
11 3049167
11 3049368
11 3049422
11 3049438
11 3049484
11 3049687
11 3049733
11 3049789
11 3049870
11 3049879
11 3049943
11 3049997
11 3050219
11 3050239
11 3050246
11 3050415
11 3050446
11 3050546
11 3050609
11 3050634
11 3051673
11 3052320
11 3053357
11 3053450
11 3053800
11 3053837
11 3054131
11 3054666
11 3054668
11 3054689
11 3054718
11 3054728
11 3054754
11 3054784
11 3054877
11 3055012
11 3055186
11 3055204
11 3055399
11 3055417
11 3055494
11 3055521
11 3055546
11 3055562
11 3055722
11 3055754
11 3055819
11 3055977
11 3056019
11 3056046
11 3056219
11 3056872
11 3057084
11 3057177
11 3057363
11 3057366
11 3057405
11 3057511
11 3057996
11 3060979
11 3060986
11 3061010
11 3061077
11 3061859
11 3067670
11 3067690
11 3067958
11 3068134
11 3068135
11 3068690
11 3069955
11 3072541
11 3072561
11 3072978
11 3073030
11 3073493
11 3073771
11 3073927
11 3074420
11 3074643
11 3074657
11 3074679
11 3074909
11 3074998
11 3075091
11 3075138
11 3075331
11 3075420
11 3075646
11 3075672
11 3075682
11 3076047
11 3076056
11 3076253
11 3076383
11 3076600
11 3076613
11 3077021
11 3077152
11 3077250
11 3077279
11 3077285
11 3077350
11 3077386
11 3077414
11 3077703
11 3077888
11 3078048
11 3078339
11 3078421
11 3078767
11 3078832
11 3078883
11 3079163
11 3079294
11 3079333
11 3079405
11 3079558
11 3079564
11 3079864
11 3079873
11 3079921
11 3079927
11 3080087
11 3080140
11 3080329
11 3080499
11 3080943
11 3081188
11 3081313
11 3081344
11 3084922
11 3085084
11 3085216
11 3085662
11 3085785
11 3085904
11 3086174
11 3086204
11 3086306
11 3086317
11 3086408
11 3086534
11 3086542
11 3086544
11 3086581
11 3086661
11 3087023
11 3087605
11 3087620
11 3087875
11 3087934
11 3087943
11 3088041
11 3088258
11 3088367
11 3088368
11 3088444
11 3088530
11 3088643
11 3088755
11 3088792
11 3088803
11 3088825
11 3088873
11 3088876
11 3088917
11 3088977
11 3089065
11 3089076
11 3089129
11 3089243
11 3089386
11 3089482
11 3089800
11 3090094
11 3090198
11 3090437
11 3090636
11 3090677
11 3090743
11 3090789
11 3091132
11 3091259
11 3091519
11 3091633
11 3091663
11 3091702
11 3091713
11 3091716
11 3091804
11 3091805
11 3091822
11 3091942
11 3092009
11 3092023
11 3092034
11 3092040
11 3092151
11 3092180
11 3092184
11 3092197
11 3092273
11 3092329
11 3092400
11 3092853
11 3092887
11 3092900
11 3092904
11 3092938
11 3092963
11 3092984
11 3093050
11 3093076
11 3093163
11 3093231
11 3093352
11 3093498
11 3093551
11 3093594
11 3093687
11 3093779
11 3094031
11 3094082
11 3094181
11 3094191
11 3094253
11 3094259
11 3094268
11 3094270
11 3094476
11 3094597
11 3094691
11 3094755
11 3094781
11 3094823
11 3094825
11 3094854
11 3094867
11 3094918
11 3094971
11 3095037
11 3095219
11 3095309
11 3095386
11 3095533
11 3095595
11 3095628
11 3095631
11 3095666
11 3095730
11 3095776
11 3095802
11 3095816
11 3095833
11 3095909
11 3095916
11 3095954
11 3095962
11 3095972
11 3096038
11 3096962
11 3097043
11 3097044
11 3098046
11 3098542
11 3098582
11 3098788
11 3098820
11 3098921
11 3099014
11 3099096
11 3099323
11 3099364
11 3099680
11 3099681
11 3099697
11 3099723
11 3099730
11 3100294
11 3100458
11 3100511
11 3100521
11 3100551
11 3100578
11 3100590
11 3100670
11 3100790
11 3100949
11 3100979
11 3101186
11 3101313
11 3101334
11 3101373
11 3101567
11 3101641
11 3101964
11 3102079
11 3102165
11 3102204
11 3102253
11 3102280
11 3102309
11 3102467
11 3102475
11 3102581
11 3102599
11 3102691
11 3102753
11 3102844
11 3102990
11 3103319
11 3103370
11 3103397
11 3103499
11 3103582
11 3103968
11 3103970
11 3103998
11 3104022
11 3104120
11 3104133
11 3104184
11 3104202
11 3104257
11 3104274
11 3104314
11 3104419
11 3104461
11 3104475
11 3104479
11 3104489
11 3104903
11 3105766
11 3105867
11 3105962
11 3106004
11 3106142
11 3106195
11 3106216
11 3106252
11 3106553
11 3106788
11 3106852
11 3107673
11 3107721
11 3107845
11 3108055
11 3108118
11 3108727
11 3108924
11 3109025
11 3109122
11 3109156
11 3109282
11 3109371
11 3109765
11 3110085
11 3110218
11 3110398
11 3110680
11 3110934
11 3111392
11 3111671
11 3112423
11 3112598
11 3112683
11 3114099
11 3114627
11 3114634
11 3114841
11 3115774
11 3116741
11 3116838
11 3117024
11 3117130
11 3117215
11 3117218
11 3117255
11 3117260
11 3117479
11 3117549
11 3117979
11 3118269
11 3118418
11 3118708
11 3118769
11 3119265
11 3120527
11 3120975
11 3121256
11 3123255
11 3124553
11 3124986
11 3125313
11 3125642
11 3126368
11 3126499
11 3126589
11 3127169
11 3127873
11 3127918
11 3128393
11 3129560
11 3130207
11 3130373
11 3130879
11 3131830
11 3131995
11 3132225
11 3132227
11 3132294
11 3132457
11 3132481
11 3132511
11 3132711
11 3133598
11 3133602
11 3133846
11 3133918
11 3133921
11 3134540
11 3134684
11 3135404
11 3135610
11 3135860
11 3136370
11 3136747
11 3137702
11 3138408
11 3138696
11 3138700
11 3138786
11 3141136
11 3141257
11 3141327
11 3141334
11 3142854
11 3143715
11 3144170
11 3144679
11 3144775
11 3145159
11 3145690
11 3145753
11 3145821
11 3147417
11 3147547
11 3147671
11 3148156
11 3148467
11 3148468
11 3148750
11 3149761
11 3150317
11 3151653
11 3151826
11 3152386
11 3153515
11 3153599
11 3154344
11 3154850
11 3155499
11 3155580
11 3155672
11 3156720
11 3157186
11 3157272
11 3157416
11 3157961
11 3158097
11 3158248
11 3159371
11 3159586
11 3159674
11 3159933
11 3160305
11 3161122
11 3161175
11 3161932
11 3162608
11 3163269
11 3165452
11 3165695
11 3165934
11 3166331
11 3166652
11 3166938
11 3167568
11 3167643
11 3167756
11 3168800
11 3168810
11 3168999
11 3169342
11 3169857
11 3170444
11 3170832
11 3171190
11 3171417
11 3171451
11 3173542
11 3175351
11 3175618
11 3176481
11 3177623
11 3178168
11 3178543
11 3179500
11 3179812
11 3180096
11 3180248
11 3180456
11 3180930
11 3181544
11 3181615
11 3181762
11 3181816
11 3182239
11 3182342
11 3183320
11 3183570
11 3184348
11 3184497
11 3186219
11 3186435
11 3187401
11 3187409
11 3189517
11 3189564
11 3190404
11 3190846
11 3191544
11 3192176
11 3192635
11 3192889
11 3193679
11 3193910
11 3194174
11 3194327
11 3194621
11 3194650
11 3194918
11 3195392
11 3195902
11 3203019
11 3203842
11 3204297
11 3204439
11 3204563
11 3204620
11 3204661
11 3204662
11 3204734
11 3204751
11 3205054
11 3205913
11 3205956
11 3206127
11 3206478
11 3206679
11 3206798
11 3207110
11 3207414
11 3207463
11 3207882
11 3208077
11 3208078
11 3209978
11 3210649
11 3210739
11 3210836
11 3210865
11 3210994
11 3211224
11 3211329
11 3211337
11 3211408
11 3211409
11 3211467
11 3211500
11 3211523
11 3211583
11 3211887
11 3211911
11 3211921
11 3211959
11 3212151
11 3212300
11 3212346
11 3212732
11 3212899
11 3213172
11 3213185
11 3213191
11 3213307
11 3213466
11 3214470
11 3214478
11 3216231
11 3216474
11 3216739
11 3216901
11 3216951
11 3217256
11 3217319
11 3217536
11 3218307
11 3219033
11 3219326
11 3219742
11 3222020
11 3222026
11 3222035
11 3222099
11 3222101
11 3222156
11 3222206
11 3222220
11 3222236
11 3222247
11 3222258
11 3222466
11 3222609
11 3222618
11 3222635
11 3222913
11 3223300
11 3223550
11 3223943
11 3224077
11 3224534
11 3224847
11 3227002
11 3227554
11 3227787
11 3227826
11 3227878
11 3227923
11 3227949
11 3228132
11 3229663
11 3229897
11 3230500
11 3230654
11 3231310
11 3232609
11 3232659
11 3233855
11 3233882
11 3233908
11 3233925
11 3233937
11 3233970
11 3234407
11 3234918
11 3235206
11 3235419
11 3235484
11 3235576
11 3235604
11 3235698
11 3235773
11 3235816
11 3235896
11 3235907
11 3235947
11 3235953
11 3236246
11 3236446
11 3236765
11 3237133
11 3237642
11 3237721
11 3237778
11 3238409
11 3238425
11 3238804
11 3238841
11 3239056
11 3239076
11 3240109
11 3240519
11 3240522
11 3241201
11 3241331
11 3241385
11 3243701
11 3243883
11 3244317
11 3244441
11 3246034
11 3246347
11 3246454
11 3246896
11 3247456
11 3247482
11 3247703
11 3247738
11 3255121
11 3255138
11 3255906
11 3256419
11 3256615
11 3256642
11 3256646
11 3256663
11 3256695
11 3256988
11 3257440
11 3257508
11 3257568
11 3257660
11 3257976
11 3258089
11 3258091
11 3258689
11 3258711
11 3258780
11 3259144
11 3259474
11 3259834
11 3260383
11 3260659
11 3260915
11 3262184
11 3262574
11 3262679
11 3262680
11 3262778
11 3262821
11 3262872
11 3263216
11 3263640
11 3263788
11 3264054
11 3264992
11 3265075
11 3265253
11 3265550
11 3265776
11 3265845
11 3266736
11 3266749
11 3267844
11 3268009
11 3268414
11 3268633
11 3268817
11 3269404
11 3269560
11 3271028
11 3271409
11 3273031
11 3273337
11 3273643
11 3274090
11 3274342
11 3274558
11 3277650
11 3278025
11 3278753
11 3279001
11 3279175
11 3279190
11 3279206
11 3279396
11 3279443
11 3279525
11 3279982
11 3280094
11 3283952
11 3284284
11 3284664
11 3284995
11 3285020
11 3286465
11 3286753
11 3287051
11 3287141
11 3287227
11 3287732
11 3287917
11 3287943
11 3288084
11 3288475
11 3288626
11 3288722
11 3288950
11 3288993
11 3288997
11 3289418
11 3289699
11 3290393
11 3290631
11 3290738
11 3290755
11 3290899
11 3290919
11 3290956
11 3290962
11 3291008
11 3291020
11 3291357
11 3291695
11 3291844
11 3291984
11 3292195
11 3292357
11 3292377
11 3293248
11 3293359
11 3293632
11 3293795
11 3294094
11 3294881
11 3295891
11 3296214
11 3296285
11 3296435
11 3297071
11 3297719
11 3297923
11 3297935
11 3297963
11 3298237
11 3298743
11 3298853
11 3298990
11 3299016
11 3299108
11 3299259
11 3299275
11 3299299
11 3299570
11 3299585
11 3299623
11 3299843
11 3299909
11 3300061
11 3300098
11 3300108
11 3300109
11 3300135
11 3300275
11 3300306
11 3300322
11 3300499
11 3300519
11 3300590
11 3300709
11 3300801
11 3301488
11 3301869
11 3302039
11 3302074
11 3303356
11 3303359
11 3304287
11 3304855
11 3305121
11 3305153
11 3305237
11 3306221
11 3306265
11 3306601
11 3306744
11 3306767
11 3307133
11 3307598
11 3308042
11 3308043
11 3308044
11 3308056
11 3308068
11 3308701
11 3309646
11 3310399
11 3310451
11 3310608
11 3314919
11 3315526
11 3315624
11 3316037
11 3317528
11 3318900
11 3319143
11 3319424
11 3320114
11 3321512
11 3321533
11 3321559
11 3322407
11 3322819
11 3322875
11 3323253
11 3323571
11 3323935
11 3323951
11 3324041
11 3324045
11 3324187
11 3324198
11 3324307
11 3324360
11 3324381
11 3324389
11 3324390
11 3324394
11 3324474
11 3324488
11 3324491
11 3324602
11 3324961
11 3324965
11 3325135
11 3325207
11 3325237
11 3325265
11 3325536
11 3325696
11 3325780
11 3325896
11 3326236
11 3326237
11 3326558
11 3326595
11 3326602
11 3327291
11 3327366
11 3327370
11 3327813
11 3327854
11 3327894
11 3328401
11 3329360
11 3329666
11 3329912
11 3330661
11 3330662
11 3330795
11 3330932
11 3331521
11 3331632
11 3332256
11 3332602
11 3332801
11 3333069
11 3333282
11 3333687
11 3336458
11 3336692
11 3336728
11 3336733
11 3336845
11 3336956
11 3337106
11 3337133
11 3338274
11 3338414
11 3338543
11 3338551
11 3338555
11 3338770
11 3339387
11 3339436
11 3339581
11 3339610
11 3339767
11 3340672
11 3340722
11 3340775
11 3340828
11 3341073
11 3342253
11 3342264
11 3342298
11 3342312
11 3342352
11 3342364
11 3342378
11 3342424
11 3342447
11 3342493
11 3342512
11 3342516
11 3342641
11 3342653
11 3342654
11 3344442
11 3344775
11 3345042
11 3345168
11 3345225
11 3345351
11 3345485
11 3345675
11 3346182
11 3346514
11 3346738
11 3346743
11 3346823
11 3347168
11 3347288
11 3347551
11 3347675
11 3347775
11 3348061
11 3348233
11 3348266
11 3348564
11 3348576
11 3348734
11 3348884
11 3348918
11 3349215
11 3349271
11 3349381
11 3349382
11 3349413
11 3349414
11 3349415
11 3349416
11 3349450
11 3349503
11 3349666
11 3349754
11 3349801
11 3349814
11 3349873
11 3349966
11 3349991
11 3350012
11 3350070
11 3350085
11 3350113
11 3350206
11 3350276
11 3350447
11 3350475
11 3350543
11 3350652
11 3350714
11 3350769
11 3350825
11 3350996
11 3351121
11 3351126
11 3351170
11 3351245
11 3351311
11 3351320
11 3351321
11 3351392
11 3351570
11 3351611
11 3351865
11 3351892
11 3352036
11 3352915
11 3352958
11 3353133
11 3353237
11 3353360
11 3353597
11 3353715
11 3353745
11 3353826
11 3353934
11 3353962
11 3353980
11 3354152
11 3354299
11 3354505
11 3354536
11 3354578
11 3354638
11 3354644
11 3355247
11 3355252
11 3355547
11 3355702
11 3355936
11 3356018
11 3356093
11 3356152
11 3356177
11 3356261
11 3356403
11 3356564
11 3356624
11 3356796
11 3356816
11 3356820
11 3356843
11 3356889
11 3356898
11 3356991
11 3357038
11 3357048
11 3357113
11 3357120
11 3357130
11 3357133
11 3357136
11 3357172
11 3357393
11 3357401
11 3357404
11 3357406
11 3357564
11 3357568
11 3357616
11 3357817
11 3357939
11 3357945
11 3357996
11 3358069
11 3358146
11 3358240
11 3358272
11 3358293
11 3358337
11 3358365
11 3358370
11 3358563
11 3358630
11 3358646
11 3359229
11 3359867
11 3360026
11 3360077
11 3360118
11 3360429
11 3361117
11 3362397
11 3362660
11 3362681
11 3362776
11 3362983
11 3363438
11 3363445
11 3363474
11 3363514
11 3363546
11 3363637
11 3363742
11 3363781
11 3363821
11 3363901
11 3364520
11 3364688
11 3364813
11 3364821
11 3364864
11 3364872
11 3364946
11 3364974
11 3364981
11 3365014
11 3365056
11 3365066
11 3365175
11 3365176
11 3365276
11 3365304
11 3365447
11 3365474
11 3365510
11 3365696
11 3365813
11 3365911
11 3366149
11 3366229
11 3366347
11 3366366
11 3366549
11 3366601
11 3366687
11 3366743
11 3366836
11 3366899
11 3367047
11 3367374
11 3367409
11 3367424
11 3367446
11 3367517
11 3367577
11 3367974
11 3368038
11 3368151
11 3368175
11 3368198
11 3368212
11 3368238
11 3368351
11 3368367
11 3368374
11 3368559
11 3368652
11 3368653
11 3368735
11 3368829
11 3368830
11 3368852
11 3368939
11 3369070
11 3369104
11 3369283
11 3369495
11 3369535
11 3369596
11 3369753
11 3369880
11 3370259
11 3370310
11 3370390
11 3370395
11 3370420
11 3370493
11 3370834
11 3370863
11 3370878
11 3371030
11 3371142
11 3371234
11 3371281
11 3371303
11 3371327
11 3371361
11 3371382
11 3371405
11 3371409
11 3371548
11 3371558
11 3371614
11 3371712
11 3371736
11 3371897
11 3371951
11 3372077
11 3372106
11 3372313
11 3372324
11 3372327
11 3372389
11 3372480
11 3372505
11 3372539
11 3372660
11 3372724
11 3372750
11 3372901
11 3373065
11 3373173
11 3373175
11 3373183
11 3373184
11 3373207
11 3373346
11 3373372
11 3373585
11 3373665
11 3373891
11 3373902
11 3373954
11 3374064
11 3374410
11 3375602
11 3375723
11 3375753
11 3375961
11 3376008
11 3376254
11 3376313
11 3376394
11 3376740
11 3376812
11 3376914
11 3377024
11 3377215
11 3377273
11 3377358
11 3377466
11 3377469
11 3378109
11 3378112
11 3378187
11 3378266
11 3378370
11 3378397
11 3378674
11 3378676
11 3378695
11 3378712
11 3378828
11 3378831
11 3379043
11 3379119
11 3379185
11 3379254
11 3379273
11 3379315
11 3379344
11 3379592
11 3379648
11 3379655
11 3379956
11 3380060
11 3380076
11 3380102
11 3380154
11 3380155
11 3380289
11 3380321
11 3380970
11 3381344
11 3381352
11 3381434
11 3381443
11 3381457
11 3381525
11 3381725
11 3381726
11 3381738
11 3381772
11 3381777
11 3381894
11 3382132
11 3382186
11 3382329
11 3382474
11 3382686
11 3382755
11 3382901
11 3383279
11 3383535
11 3383544
11 3383580
11 3383638
11 3383679
11 3383901
11 3383997
11 3384190
11 3384239
11 3384317
11 3384511
11 3384520
11 3384521
11 3384558
11 3384560
11 3384636
11 3384696
11 3384920
11 3384993
11 3385327
11 3385518
11 3385571
11 3385584
11 3385714
11 3385789
11 3385823
11 3385856
11 3385874
11 3385947
11 3385986
11 3386131
11 3386145
11 3386164
11 3386186
11 3386255
11 3386733
11 3386744
11 3386900
11 3386933
11 3387034
11 3387127
11 3387251
11 3387334
11 3387341
11 3387384
11 3387506
11 3387584
11 3387713
11 3387768
11 3387853
11 3388047
11 3388123
11 3388171
11 3389208
11 3389320
11 3389346
11 3389374
11 3389401
11 3389479
11 3389628
11 3389711
11 3389761
11 3390019
11 3390267
11 3390707
11 3390708
11 3390795
11 3391315
11 3391433
11 3391659
11 3391702
11 3391886
11 3391962
11 3392106
11 3392107
11 3392244
11 3392257
11 3392407
11 3392532
11 3392739
11 3392850
11 3393051
11 3393150
11 3393183
11 3393244
11 3393486
11 3393649
11 3393718
11 3393805
11 3393863
11 3393953
11 3394002
11 3394026
11 3394075
11 3394101
11 3394141
11 3394183
11 3394221
11 3394262
11 3394497
11 3394499
11 3394508
11 3394563
11 3394566
11 3394601
11 3394978
11 3395009
11 3395081
11 3395226
11 3395260
11 3395275
11 3395353
11 3395706
11 3396056
11 3396111
11 3396270
11 3396582
11 3396972
11 3397229
11 3397389
11 3398289
11 3398318
11 3398391
11 3398398
11 3398524
11 3399249
11 3399400
11 3399561
11 3401585
11 3402024
11 3402242
11 3402427
11 3402733
11 3402799
11 3402873
11 3403228
11 3403316
11 3403758
11 3404867
11 3404971
11 3405961
11 3406679
11 3406690
11 3406782
11 3406944
11 3407093
11 3407096
11 3407561
11 3407599
11 3408989
11 3409079
11 3409797
11 3410098
11 3410616
11 3410909
11 3411077
11 3411758
11 3412265
11 3412282
11 3412300
11 3412961
11 3414133
11 3414597
11 3414823
11 3414941
11 3415403
11 3415845
11 3416000
11 3417652
11 3418423
11 3419964
11 3422027
11 3422528
11 3423364
11 3423569
11 3423740
11 3424386
11 3425175
11 3425317
11 3425568
11 3425847
11 3428250
11 3428301
11 3428789
11 3429415
11 3430625
11 3430646
11 3431150
11 3431612
11 3431792
11 3432102
11 3432293
11 3434179
11 3434723
11 3435180
11 3436521
11 3436597
11 3437523
11 3437651
11 3438408
11 3438897
11 3439551
11 3440030
11 3440076
11 3440114
11 3440129
11 3440519
11 3440673
11 3440713
11 3441728
11 3441885
11 3442414
11 3443975
11 3444147
11 3444483
11 3445004
11 3445202
11 3445245
11 3445284
11 3446577
11 3446805
11 3447681
11 3449325
11 3451944
11 3451980
11 3452620
11 3453087
11 3453416
11 3453547
11 3453896
11 3454164
11 3454540
11 3454659
11 3454745
11 3454904
11 3455279
11 3455287
11 3455475
11 3455691
11 3456563
11 3458819
11 3459160
11 3459851
11 3460286
11 3462947
11 3463098
11 3463479
11 3464119
11 3464537
11 3467007
11 3467042
11 3467067
11 3467362
11 3467536
11 3469651
11 3471308
11 3471643
11 3471685
11 3472147
11 3472668
11 3472725
11 3472924
11 3473027
11 3473449
11 3473500
11 3473520
11 3473574
11 3473601
11 3473611
11 3473876
11 3473978
11 3473985
11 3474630
11 3474884
11 3475091
11 3475339
11 3475542
11 3475895
11 3476132
11 3476262
11 3476354
11 3476408
11 3476423
11 3476443
11 3476490
11 3476543
11 3476935
11 3477128
11 3477217
11 3477265
11 3477269
11 3477284
11 3477400
11 3477629
11 3477784
11 3478108
11 3478164
11 3478287
11 3478329
11 3478347
11 3478352
11 3478363
11 3478378
11 3478384
11 3478386
11 3478414
11 3478415
11 3478491
11 3478523
11 3478548
11 3478706
11 3478846
11 3478867
11 3479077
11 3479192
11 3479219
11 3479332
11 3479716
11 3479821
11 3479899
11 3479987
11 3480024
11 3480222
11 3480233
11 3480250
11 3480334
11 3480339
11 3480376
11 3480589
11 3480640
11 3480686
11 3480856
11 3480866
11 3480894
11 3481167
11 3481221
11 3481865
11 3481872
11 3482585
11 3482635
11 3482846
11 3483025
11 3483168
11 3484633
11 3484720
11 3484742
11 3485436
11 3485902
11 3486050
11 3487408
11 3487724
11 3487803
11 3487836
11 3488653
11 3489181
11 3489663
11 3489800
11 3489835
11 3489937
11 3490341
11 3491811
11 3492085
11 3492155
11 3492174
11 3493171
11 3493857
11 3494517
11 3494777
11 3494982
11 3495324
11 3495742
11 3495747
11 3495764
11 3496124
11 3496282
11 3496384
11 3496768
11 3496917
11 3496944
11 3497126
11 3497445
11 3497462
11 3497640
11 3497681
11 3497740
11 3497746
11 3498096
11 3498349
11 3498677
11 3498689
11 3498815
11 3498840
11 3498886
11 3499001
11 3499025
11 3499053
11 3499141
11 3499264
11 3499292
11 3499620
11 3499719
11 3500177
11 3500210
11 3500299
11 3500350
11 3500821
11 3500829
11 3500858
11 3500873
11 3500953
11 3501116
11 3501232
11 3501278
11 3501299
11 3501721
11 3502294
11 3502394
11 3502577
11 3502634
11 3502939
11 3502957
11 3502970
11 3503243
11 3503316
11 3503326
11 3503342
11 3503463
11 3503709
11 3503778
11 3503842
11 3503956
11 3504022
11 3504130
11 3504379
11 3504449
11 3504711
11 3504853
11 3504927
11 3505069
11 3505121
11 3505257
11 3506109
11 3508985
11 3509171
11 3509227
11 3509424
11 3509492
11 3509788
11 3509797
11 3509895
11 3510775
11 3511557
11 3511640
11 3511645
11 3512549
11 3512603
11 3512629
11 3512672
11 3512709
11 3512864
11 3512867
11 3512886
11 3512904
11 3512910
11 3513208
11 3513233
11 3513314
11 3513329
11 3513379
11 3513513
11 3513555
11 3513577
11 3513599
11 3513623
11 3513647
11 3513673
11 3513698
11 3513713
11 3513775
11 3513945
11 3514078
11 3514103
11 3514115
11 3514153
11 3514158
11 3514159
11 3514177
11 3514180
11 3514262
11 3514311
11 3514370
11 3514405
11 3514408
11 3514434
11 3514469
11 3514522
11 3514557
11 3514588
11 3514602
11 3514609
11 3514745
11 3514789
11 3514858
11 3514899
11 3514998
11 3515023
11 3515046
11 3515062
11 3515109
11 3515124
11 3515179
11 3515353
11 3515354
11 3515360
11 3515384
11 3515425
11 3515467
11 3515508
11 3515639
11 3515647
11 3515657
11 3515676
11 3515718
11 3515750
11 3515765
11 3515821
11 3515850
11 3515864
11 3515866
11 3515890
11 3516126
11 3516156
11 3516172
11 3516216
11 3516224
11 3516236
11 3517829
11 3517833
11 3517891
11 3518236
11 3518264
11 3518332
11 3518335
11 3518351
11 3518412
11 3518413
11 3518507
11 3518521
11 3518734
11 3519002
11 3519018
11 3519265
11 3519266
11 3519281
11 3519366
11 3519624
11 3519854
11 3519858
11 3519940
11 3520007
11 3520043
11 3520138
11 3520247
11 3520401
11 3520441
11 3520468
11 3520759
11 3520824
11 3521052
11 3521083
11 3521140
11 3528060
11 3529516
11 3529638
11 3529714
11 3529871
11 3529956
11 3529970
11 3529982
11 3530012
11 3530094
11 3530237
11 3530241
11 3530270
11 3530293
11 3530372
11 3530397
11 3530573
11 3530598
11 3530642
11 3530727
11 3530765
11 3530775
11 3530787
11 3530864
11 3530935
11 3530985
11 3530997
11 3531070
11 3531073
11 3531206
11 3531322
11 3531482
11 3531537
11 3531650
11 3531666
11 3531981
11 3532007
11 3532034
11 3532094
11 3532193
11 3532196
11 3532209
11 3532233
11 3532300
11 3532316
11 3532338
11 3532352
11 3532376
11 3532414
11 3532441
11 3532512
11 3532972
11 3532983
11 3533061
11 3533091
11 3533164
11 3533177
11 3533198
11 3533216
11 3533237
11 3533262
11 3533272
11 3533275
11 3533286
11 3533443
11 3533463
11 3533488
11 3533541
11 3533739
11 3533859
11 3533865
11 3534018
11 3534050
11 3534098
11 3534166
11 3534207
11 3534408
11 3534439
11 3534464
11 3534506
11 3534643
11 3534646
11 3534718
11 3534736
11 3534774
11 3534857
11 3534890
11 3534920
11 3534929
11 3534983
11 3535230
11 3535418
11 3535455
11 3535501
11 3535530
11 3535550
11 3535552
11 3535561
11 3535564
11 3535589
11 3535638
11 3535738
11 3535943
11 3535955
11 3535966
11 3536006
11 3536024
11 3536305
11 3536312
11 3536365
11 3536380
11 3537053
11 3537073
11 3537125
11 3537160
11 3537488
11 3537503
11 3537569
11 3537579
11 3537733
11 3537748
11 3537790
11 3537932
11 3537962
11 3538771
11 3538789
11 3538845
11 3538942
11 3538955
11 3538960
11 3539494
11 3539500
11 3539594
11 3539955
11 3539992
11 3540005
11 3540015
11 3540035
11 3540075
11 3540203
11 3540229
11 3540265
11 3540284
11 3540323
11 3540408
11 3540610
11 3540657
11 3540729
11 3540742
11 3540753
11 3540788
11 3540802
11 3540809
11 3540811
11 3540847
11 3540891
11 3540960
11 3540975
11 3541035
11 3541098
11 3541199
11 3541274
11 3541476
11 3541547
11 3541592
11 3541619
11 3541811
11 3541946
11 3542183
11 3542211
11 3542212
11 3542217
11 3542303
11 3542312
11 3542313
11 3542316
11 3542360
11 3542390
11 3542452
11 3542574
11 3542635
11 3543009
11 3543443
11 3543462
11 3543524
11 3543573
11 3543578
11 3543628
11 3543824
11 3543886
11 3543904
11 3544349
11 3544407
11 3544560
11 3544702
11 3544744
11 3544803
11 3544878
11 3544911
11 3544939
11 3544996
11 3545026
11 3545048
11 3545116
11 3545413
11 3545528
11 3545611
11 3545612
11 3545714
11 3545849
11 3545858
11 3545876
11 3545932
11 3546383
11 3546508
11 3546542
11 3546552
11 3546646
11 3547006
11 3547087
11 3547128
11 3547202
11 3547514
11 3547528
11 3547848
11 3547896
11 3548026
11 3548103
11 3548134
11 3548178
11 3548214
11 3548249
11 3548250
11 3548267
11 3548282
11 3548283
11 3548304
11 3548331
11 3548407
11 3548440
11 3548552
11 3548623
11 3548644
11 3548777
11 3548785
11 3548885
11 3548916
11 3548925
11 3549025
11 3549160
11 3549202
11 3549264
11 3549283
11 3549385
11 3549590
11 3549609
11 3549743
11 3549784
11 3549793
11 3549796
11 3549797
11 3549840
11 3549888
11 3549890
11 3549907
11 3549980
11 3549981
11 3549994
11 3550022
11 3550162
11 3550184
11 3550260
11 3550289
11 3550321
11 3550391
11 3550392
11 3550421
11 3550423
11 3550452
11 3550604
11 3550618
11 3550807
11 3550831
11 3550868
11 3550880
11 3550916
11 3550918
11 3551261
11 3551359
11 3551384
11 3551565
11 3551614
11 3551658
11 3551659
11 3551678
11 3551709
11 3551742
11 3551773
11 3551847
11 3551860
11 3551877
11 3551878
11 3551882
11 3551996
11 3552004
11 3552536
11 3552595
11 3552596
11 3552612
11 3552815
11 3552875
11 3553350
11 3553947
11 3554014
11 3554295
11 3554312
11 3554344
11 3554365
11 3554589
11 3554725
11 3554753
11 3554786
11 3554841
11 3554945
11 3554962
11 3554969
11 3555028
11 3555128
11 3555209
11 3555273
11 3555304
11 3555360
11 3555414
11 3555435
11 3555750
11 3555803
11 3555814
11 3555886
11 3555889
11 3555890
11 3555979
11 3556149
11 3556164
11 3556340
11 3556386
11 3556522
11 3556563
11 3556589
11 3556683
11 3556723
11 3556906
11 3556968
11 3557042
11 3557134
11 3557152
11 3557214
11 3557267
11 3557831
11 3558044
11 3558233
11 3558315
11 3558505
11 3559172
11 3561209
11 3561941
11 3562113
11 3562163
11 3562210
11 3562381
11 3562984
11 3563075
11 3563324
11 3563375
11 3563755
11 3564809
11 3565074
11 3565246
11 3565547
11 3565720
11 3565721
11 3565728
11 3566091
11 3566132
11 3566331
11 3566346
11 3566385
11 3566390
11 3566738
11 3566770
11 3566774
11 3566847
11 3566924
11 3566947
11 3566998
11 3567089
11 3567127
11 3567198
11 3567213
11 3567230
11 3567369
11 3567526
11 3567590
11 3567603
11 3567608
11 3567952
11 3568252
11 3568564
11 3568600
11 3568603
11 3568875
11 3568907
11 3569214
11 3569326
11 3569854
11 3569933
11 3570180
11 3570225
11 3570568
11 3570686
11 3570706
11 3570723
11 3570811
11 3570864
11 3570919
11 3571041
11 3571053
11 3571192
11 3571317
11 3571923
11 3572015
11 3572280
11 3572800
11 3572806
11 3573254
11 3573300
11 3573332
11 3573525
11 3573537
11 3573568
11 3573846
11 3573847
11 3573931
11 3574040
11 3574125
11 3574269
11 3574518
11 3574558
11 3574668
11 3574942
11 3575039
11 3575093
11 3575121
11 3575244
11 3575268
11 3575862
11 3576013
11 3576052
11 3576114
11 3576200
11 3576252
11 3576270
11 3576418
11 3576477
11 3576544
11 3576646
11 3576783
11 3577143
11 3577184
11 3577322
11 3577337
11 3577568
11 3577888
11 3577954
11 3577961
11 3578071
11 3578223
11 3578335
11 3578358
11 3578376
11 3578418
11 3578514
11 3578533
11 3578654
11 3580351
11 3580386
11 3580415
11 3580469
11 3580542
11 3580723
11 3580763
11 3580907
11 3581016
11 3581068
11 3581128
11 3581267
11 3581309
11 3581364
11 3581365
11 3581462
11 3581506
11 3581545
11 3581959
11 3581961
11 3582148
11 3582189
11 3582428
11 3582441
11 3582539
11 3582547
11 3582574
11 3582589
11 3582607
11 3582616
11 3582632
11 3582687
11 3582708
11 3582738
11 3582741
11 3582816
11 3582848
11 3582860
11 3582950
11 3582977
11 3583087
11 3583240
11 3583289
11 3583437
11 3583453
11 3583468
11 3583594
11 3583643
11 3583818
11 3583839
11 3583892
11 3584002
11 3584332
11 3584366
11 3584419
11 3584420
11 3584439
11 3584599
11 3585024
11 3585033
11 3585089
11 3585140
11 3585325
11 3585354
11 3585615
11 3585656
11 3585737
11 3586019
11 3586060
11 3586158
11 3586165
11 3586223
11 3586264
11 3586268
11 3586387
11 3586446
11 3586749
11 3586883
11 3587033
11 3587326
11 3587514
11 3587538
11 3587542
11 3587543
11 3587611
11 3587656
11 3587699
11 3587723
11 3587733
11 3587775
11 3587783
11 3587784
11 3587879
11 3587919
11 3587928
11 3587945
11 3587960
11 3588078
11 3588090
11 3588143
11 3588236
11 3588244
11 3588298
11 3588399
11 3588415
11 3588437
11 3588452
11 3588543
11 3588609
11 3588762
11 3588778
11 3588915
11 3589000
11 3589016
11 3589035
11 3589103
11 3589199
11 3589399
11 3589441
11 3589442
11 3589496
11 3589637
11 3589821
11 3590129
11 3590156
11 3590166
11 3590286
11 3590344
11 3590490
11 3590547
11 3590662
11 3590701
11 3590714
11 3590758
11 3590855
11 3590923
11 3591034
11 3591155
11 3591159
11 3591161
11 3591169
11 3591207
11 3591211
11 3591321
11 3591324
11 3591399
11 3591450
11 3591464
11 3591470
11 3591476
11 3591486
11 3591564
11 3591577
11 3591659
11 3591840
11 3591879
11 3591897
11 3592035
11 3592261
11 3592305
11 3592308
11 3592690
11 3592736
11 3592865
11 3592868
11 3592869
11 3593189
11 3593473
11 3593567
11 3593616
11 3593690
11 3593832
11 3593840
11 3593841
11 3593842
11 3593929
11 3593989
11 3593998
11 3594121
11 3595252
11 3595876
11 3596311
11 3596623
11 3596882
11 3596945
11 3596952
11 3597029
11 3597038
11 3597232
11 3597405
11 3597431
11 3597545
11 3597638
11 3597783
11 3597906
11 3597914
11 3598027
11 3598036
11 3598098
11 3598203
11 3598404
11 3598420
11 3598434
11 3598564
11 3598750
11 3598776
11 3598787
11 3598819
11 3598877
11 3598895
11 3598934
11 3599006
11 3599098
11 3599106
11 3599195
11 3599206
11 3599220
11 3599231
11 3599375
11 3599434
11 3599573
11 3599609
11 3599611
11 3599617
11 3599656
11 3599674
11 3599741
11 3599779
11 3599809
11 3599871
11 3599881
11 3599963
11 3600058
11 3600117
11 3600144
11 3600159
11 3600332
11 3600601
11 3600641
11 3600719
11 3600855
11 3600858
11 3601013
11 3601014
11 3601047
11 3601054
11 3601106
11 3601116
11 3601162
11 3601192
11 3601304
11 3601532
11 3601633
11 3601634
11 3601637
11 3601715
11 3601801
11 3602140
11 3602210
11 3602391
11 3602634
11 3602865
11 3603226
11 3603268
11 3603404
11 3603660
11 3603755
11 3603776
11 3603777
11 3603887
11 3604016
11 3604256
11 3604835
11 3604856
11 3605024
11 3605043
11 3605185
11 3605250
11 3605348
11 3605505
11 3605534
11 3605554
11 3606226
11 3606237
11 3606443
11 3606444
11 3606849
11 3607290
11 3607308
11 3607309
11 3607391
11 3607557
11 3608039
11 3608061
11 3608216
11 3608401
11 3608410
11 3608414
11 3608442
11 3608481
11 3608538
11 3608544
11 3608678
11 3608785
11 3608878
11 3608930
11 3608972
11 3609031
11 3609128
11 3609129
11 3609356
11 3609492
11 3609498
11 3609503
11 3609531
11 3609745
11 3609984
11 3610191
11 3610193
11 3610314
11 3610767
11 3611046
11 3611584
11 3611827
11 3611901
11 3611920
11 3611998
11 3612060
11 3612282
11 3612517
11 3612592
11 3612829
11 3612839
11 3613925
11 3614364
11 3614763
11 3614824
11 3614928
11 3615017
11 3615078
11 3615573
11 3616103
11 3616148
11 3616614
11 3616641
11 3616838
11 3616938
11 3617150
11 3617223
11 3618611
11 3618767
11 3619315
11 3619332
11 3619739
11 3619792
11 3620782
11 3620794
11 3620862
11 3620899
11 3621134
11 3621161
11 3621892
11 3621922
11 3622506
11 3622891
11 3623949
11 3624102
11 3624731
11 3626190
11 3626606
11 3626766
11 3626868
11 3626877
11 3627252
11 3627255
11 3627353
11 3627436
11 3627560
11 3627641
11 3627693
11 3627779
11 3628220
11 3629311
11 3630146
11 3630171
11 3630549
11 3630592
11 3630759
11 3632010
11 3632271
11 3632420
11 3632657
11 3632733
11 3632738
11 3632967
11 3633336
11 3633449
11 3633475
11 3633476
11 3633497
11 3633830
11 3634029
11 3635322
11 3636025
11 3636263
11 3636589
11 3636878
11 3637122
11 3637944
11 3638720
11 3639278
11 3639615
11 3641002
11 3641072
11 3641788
11 3641986
11 3642167
11 3642203
11 3642362
11 3642787
11 3642820
11 3642866
11 3643551
11 3643648
11 3643749
11 3643921
11 3643965
11 3644051
11 3644697
11 3644791
11 3645689
11 3646097
11 3646454
11 3647138
11 3648087
11 3648489
11 3648563
11 3648852
11 3648880
11 3649028
11 3649325
11 3649388
11 3649393
11 3649473
11 3649529
11 3649575
11 3649588
11 3649620
11 3649793
11 3649794
11 3650039
11 3650089
11 3650232
11 3650414
11 3650520
11 3650631
11 3650843
11 3650881
11 3650956
11 3650968
11 3651393
11 3651880
11 3652055
11 3652240
11 3652710
11 3652957
11 3652978
11 3653059
11 3653220
11 3653461
11 3653466
11 3653590
11 3653698
11 3653711
11 3653715
11 3653739
11 3653885
11 3654005
11 3654033
11 3654127
11 3654133
11 3654239
11 3654241
11 3654323
11 3654513
11 3654644
11 3654645
11 3654680
11 3654955
11 3655359
11 3655489
11 3655497
11 3658153
11 3659337
11 3659434
11 3659587
11 3659610
11 3659979
11 3660717
11 3660953
11 3661057
11 3661589
11 3661646
11 3661757
11 3661991
11 3662012
11 3662145
11 3662642
11 3662693
11 3663580
11 3663592
11 3663721
11 3663766
11 3664191
11 3664442
11 3664445
11 3664672
11 3664893
11 3665618
11 3666459
11 3666765
11 3667554
11 3667807
11 3667886
11 3667900
11 3668264
11 3668699
11 3669009
11 3669138
11 3669474
11 3669612
11 3670340
11 3671097
11 3671122
11 3671205
11 3671829
11 3671927
11 3672079
11 3672269
11 3672989
11 3674466
11 3674518
11 3674690
11 3674938
11 3675201
11 3675230
11 3675274
11 3676614
11 3676673
11 3677032
11 3677381
11 3677384
11 3677874
11 3679435
11 3679493
11 3679531
11 3679728
11 3679899
11 3679957
11 3680030
11 3680226
11 3680716
11 3681738
11 3681842
11 3682022
11 3682328
11 3682347
11 3682496
11 3682688
11 3683320
11 3683522
11 3684370
11 3685467
11 3685619
11 3685682
11 3685821
11 3686030
11 3686332
11 3686577
11 3686904
11 3687212
11 3687382
11 3687500
11 3688120
11 3688145
11 3689131
11 3689256
11 3689631
11 3690333
11 3691174
11 3691338
11 3691756
11 3691949
11 3692160
11 3693922
11 3694853
11 3695752
11 3696074
11 3697092
11 3697108
11 3697165
11 3697811
11 3697844
11 3699002
11 3699080
11 3699212
11 3699314
11 3699735
11 3700471
11 3701149
11 3701209
11 3701251
11 3701437
11 3701657
11 3702230
11 3702676
11 3702761
11 3702862
11 3703164
11 3703342
11 3703412
11 3703662
11 3703969
11 3704014
11 3704187
11 3704267
11 3704319
11 3704960
11 3705020
11 3705312
11 3705621
11 3705705
11 3705856
11 3707106
11 3707473
11 3707519
11 3708287
11 3708701
11 3708953
11 3708987
11 3709608
11 3709895
11 3710042
11 3710488
11 3710946
11 3711083
11 3711139
11 3711140
11 3711993
11 3712407
11 3712754
11 3712945
11 3713672
11 3714231
11 3714445
11 3715096
11 3715412
11 3715425
11 3715658
11 3715868
11 3716373
11 3716692
11 3716824
11 3716930
11 3717201
11 3717304
11 3717351
11 3717464
11 3717489
11 3717704
11 3718269
11 3718276
11 3718874
11 3719296
11 3719658
11 3722043
11 3722770
11 3723719
11 3725247
11 3725267
11 3725534
11 3726015
11 3726612
11 3726820
11 3726985
11 3727591
11 3728148
11 3729112
11 3730119
11 3730941
11 3733017
11 3733094
11 3733263
11 3735576
11 3735657
11 3735885
11 3736294
11 3736515
11 3737699
11 3737957
11 3738104
11 3738116
11 3738877
11 3738889
11 3739754
11 3740170
11 3740430
11 3742306
11 3742318
11 3742468
11 3744260
11 3744831
11 3744981
11 3745290
11 3746638
11 3747349
11 3747756
11 3747911
11 3749165
11 3749256
11 3749758
11 3750327
11 3750359
11 3751760
11 3751949
11 3753145
11 3753234
11 3753411
11 3753441
11 3753977
11 3753995
11 3754063
11 3757380
11 3757742
11 3757951
11 3758061
11 3758282
11 3758526
11 3758778
11 3758914
11 3758977
11 3759572
11 3759595
11 3759851
11 3759885
11 3759908
11 3759911
11 3760181
11 3760470
11 3760601
11 3761720
11 3761839
11 3761906
11 3762209
11 3762948
11 3763242
11 3763299
11 3764254
11 3764256
11 3764515
11 3765497
11 3765544
11 3766508
11 3766636
11 3766758
11 3767245
11 3767873
11 3767875
11 3768042
11 3768130
11 3768486
11 3769234
11 3769295
11 3769751
11 3769835
11 3770365
11 3770415
11 3770507
11 3770634
11 3770863
11 3771691
11 3771763
11 3771837
11 3772066
11 3773429
11 3773703
11 3778085
11 3778099
11 3778102
11 3778344
11 3778382
11 3778926
11 3778992
11 3779141
11 3779184
11 3779192
11 3779265
11 3779331
11 3779340
11 3779359
11 3779412
11 3779436
11 3779467
11 3779523
11 3779725
11 3779829
11 3779845
11 3780638
11 3781205
11 3781528
11 3781538
11 3782590
11 3782710
11 3782801
11 3782806
11 3783018
11 3783118
11 3783156
11 3783183
11 3783298
11 3783533
11 3783755
11 3783930
11 3783938
11 3784107
11 3784681
11 3784976
11 3785277
11 3785358
11 3785429
11 3786451
11 3786534
11 3786878
11 3787040
11 3787836
11 3787872
11 3787909
11 3787948
11 3788084
11 3788818
11 3789371
11 3789397
11 3789940
11 3790121
11 3790244
11 3790360
11 3790446
11 3790939
11 3791011
11 3791283
11 3791324
11 3791484
11 3791793
11 3792241
11 3792281
11 3792478
11 3792513
11 3792593
11 3792693
11 3793098
11 3793267
11 3793784
11 3795573
11 3795775
11 3796333
11 3796430
11 3796501
11 3796607
11 3797139
11 3797725
11 3798402
11 3798993
11 3800631
11 3802122
11 3802936
11 3803688
11 3803820
11 3804042
11 3804076
11 3804285
11 3805014
11 3805025
11 3805146
11 3805728
11 3805957
11 3805963
11 3806217
11 3806316
11 3806758
11 3806892
11 3807469
11 3808021
11 3808474
11 3808733
11 3808781
11 3809256
11 3809344
11 3809362
11 3809964
11 3810014
11 3810835
11 3811855
11 3811901
11 3815410
11 3815412
11 3815864
11 3815865
11 3815878
11 3815889
11 3817217
11 3818309
11 3818395
11 3818829
11 3818834
11 3818845
11 3818903
11 3819026
11 3819321
11 3819610
11 3822619
11 3823566
11 3823627
11 3823818
11 3823824
11 3823886
11 3823940
11 3824029
11 3824183
11 3824217
11 3824358
11 3824493
11 3824623
11 3824908
11 3825157
11 3825160
11 3825177
11 3825660
11 3825661
11 3825776
11 3825779
11 3826051
11 3826377
11 3826924
11 3826946
11 3827352
11 3827658
11 3827688
11 3827783
11 3827865
11 3827869
11 3828049
11 3828056
11 3828091
11 3828192
11 3828434
11 3828466
11 3829348
11 3829356
11 3829382
11 3829391
11 3829516
11 3830090
11 3830494
11 3830998
11 3831187
11 3831255
11 3831402
11 3831443
11 3831459
11 3831757
11 3831764
11 3831788
11 3831945
11 3832151
11 3832262
11 3832335
11 3832528
11 3832820
11 3832884
11 3833041
11 3833147
11 3833199
11 3833277
11 3833325
11 3833344
11 3833403
11 3833862
11 3834036
11 3834266
11 3834412
11 3834470
11 3834544
11 3834575
11 3834633
11 3834665
11 3835014
11 3835051
11 3835127
11 3835222
11 3835348
11 3835430
11 3835472
11 3835603
11 3835606
11 3835651
11 3835681
11 3835723
11 3835738
11 3835767
11 3835770
11 3835812
11 3835842
11 3835843
11 3835874
11 3836064
11 3836097
11 3836169
11 3836183
11 3836219
11 3836255
11 3836261
11 3836314
11 3836526
11 3836541
11 3836547
11 3836562
11 3836722
11 3836870
11 3837023
11 3837034
11 3837046
11 3837071
11 3837097
11 3837298
11 3837329
11 3837412
11 3837749
11 3837802
11 3837927
11 3837938
11 3837951
11 3837980
11 3838059
11 3838220
11 3838418
11 3838767
11 3839199
11 3839438
11 3839845
11 3839861
11 3840009
11 3840048
11 3840215
11 3840794
11 3841327
11 3841381
11 3841475
11 3841495
11 3841554
11 3841592
11 3841708
11 3841827
11 3841829
11 3841856
11 3841867
11 3841896
11 3842085
11 3842099
11 3842113
11 3842118
11 3842256
11 3842285
11 3842485
11 3842516
11 3842547
11 3842584
11 3842593
11 3842923
11 3842967
11 3843514
11 3843604
11 3843886
11 3844068
11 3844137
11 3844142
11 3844155
11 3844169
11 3844206
11 3844252
11 3844304
11 3844326
11 3844346
11 3844347
11 3844393
11 3847442
11 3847560
11 3847835
11 3847845
11 3848010
11 3848085
11 3848135
11 3848178
11 3848224
11 3848431
11 3848533
11 3848675
11 3848759
11 3848902
11 3848967
11 3849211
11 3849278
11 3849626
11 3850055
11 3850074
11 3850118
11 3850127
11 3850255
11 3850704
11 3850836
11 3850944
11 3851150
11 3851381
11 3851722
11 3852405
11 3852733
11 3852753
11 3853192
11 3853489
11 3853767
11 3854960
11 3855681
11 3856224
11 3858544
11 3859059
11 3859519
11 3860127
11 3861388
11 3861822
11 3861828
11 3862217
11 3862374
11 3862787
11 3863162
11 3863919
11 3864404
11 3864435
11 3864439
11 3864490
11 3865260
11 3866173
11 3866286
11 3866368
11 3866382
11 3866687
11 3867766
11 3868086
11 3868107
11 3868125
11 3868245
11 3869584
11 3869735
11 3869833
11 3869841
11 3870076
11 3870134
11 3870302
11 3870353
11 3870420
11 3870575
11 3870592
11 3870650
11 3870772
11 3870820
11 3871473
11 3872005
11 3872014
11 3872036
11 3872355
11 3872395
11 3872464
11 3872469
11 3873051
11 3873142
11 3873182
11 3873508
11 3873997
11 3874091
11 3874605
11 3874903
11 3875079
11 3875183
11 3875215
11 3875472
11 3876104
11 3878149
11 3879280
11 3879520
11 3880811
11 3880837
11 3880883
11 3881006
11 3881083
11 3881190
11 3881294
11 3881404
11 3882920
11 3882921
11 3883908
11 3883968
11 3884061
11 3885108
11 3885573
11 3886300
11 3886756
11 3886897
11 3887751
11 3888181
11 3888595
11 3889130
11 3890639
11 3891007
11 3891116
11 3891430
11 3891972
11 3892518
11 3892520
11 3893582
11 3894049
11 3894259
11 3895032
11 3895268
11 3896327
11 3897425
11 3898160
11 3901520
11 3901765
11 3902940
11 3903240
11 3903296
11 3903816
11 3904065
11 3905757
11 3905772
11 3905841
11 3906921
11 3907499
11 3908101
11 3908504
11 3908777
11 3908923
11 3908933
11 3909454
11 3909827
11 3909950
11 3910100
11 3910711
11 3910865
11 3910995
11 3911908
11 3912067
11 3912087
11 3913118
11 3913132
11 3913223
11 3913773
11 3914484
11 3914510
11 3914649
11 3914650
11 3914751
11 3914786
11 3914916
11 3916963
11 3916967
11 3917098
11 3917238
11 3918109
11 3918395
11 3918713
11 3922810
11 3923292
11 3923747
11 3924224
11 3925558
11 3926456
11 3927736
11 3928407
11 3928446
11 3928537
11 3929379
11 3929761
11 3929833
11 3929900
11 3930735
11 3931048
11 3931523
11 3933369
11 3933437
11 3933452
11 3933883
11 3934626
11 3935049
11 3935481
11 3935679
11 3936359
11 3937048
11 3937201
11 3937571
11 3937869
11 3938141
11 3938262
11 3938613
11 3938895
11 3938938
11 3939268
11 3943147
11 3943307
11 3943486
11 3943718
11 3944287
11 3944316
11 3944450
11 3945027
11 3945213
11 3945239
11 3945299
11 3948823
11 3949639
11 3950111
11 3950590
11 3950768
11 3950878
11 3952247
11 3952988
11 3955894
11 3956346
11 3957028
11 3957270
11 3957347
11 3957977
11 3958354
11 3958458
11 3958780
11 3959695
11 3959960
11 3960095
11 3960645
11 3960772
11 3960951
11 3961189
11 3961415
11 3962373
11 3962488
11 3962555
11 3962703
11 3963122
11 3963239
11 3963261
11 3963269
11 3963747
11 3964412
11 3964472
11 3966635
11 3966837
11 3967049
11 3967079
11 3967130
11 3967246
11 3967414
11 3968219
11 3968220
11 3968796
11 3969326
11 3969338
11 3969485
11 3969976
11 3970067
11 3970647
11 3970743
11 3971066
11 3971069
11 3972075
11 3972115
11 3972265
11 3972600
11 3972762
11 3972763
11 3972878
11 3973133
11 3973275
11 3973362
11 3973391
11 3973855
11 3974089
11 3974292
11 3974707
11 3975457
11 3975753
11 3976399
11 3976633
11 3976779
11 3977455
11 3977827
11 3977972
11 3978255
11 3978360
11 3978363
11 3978651
11 3978668
11 3978681
11 3978705
11 3978757
11 3978850
11 3978891
11 3978949
11 3978980
11 3979005
11 3979069
11 3979117
11 3979154
11 3979166
11 3979443
11 3979558
11 3980673
11 3982437
11 3982449
11 3982607
11 3982825
11 3983290
11 3983925
11 3984176
11 3984493
11 3987518
11 3987888
11 3990219
11 3990243
11 3990385
11 3990500
11 3990640
11 3991812
11 3992233
11 3992456
11 3992585
11 3992639
11 3992693
11 3992834
11 3993194
11 3993352
11 3994353
11 3994485
11 3994523
11 3995261
11 3995972
11 3996498
11 3998110
11 3998286
11 3998588
11 3998683
11 3998789
11 3998896
11 3999156
11 3999172
11 3999333
11 3999404
11 3999405
11 3999528
11 3999534
11 3999546
11 3999811
11 3999924
11 3999925
11 3999926
11 3999935
11 3999947
11 3999971
11 4000035
11 4000076
11 4000080
11 4000084
11 4000128
11 4000156
11 4000528
11 4000529
11 4000574
11 4000619
11 4000724
11 4000755
11 4000995
11 4001011
11 4001094
11 4001103
11 4001223
11 4001256
11 4001265
11 4001337
11 4001634
11 4001637
11 4001648
11 4001675
11 4001690
11 4001698
11 4001731
11 4001775
11 4001790
11 4001824
11 4001854
11 4002028
11 4002100
11 4002119
11 4002122
11 4002441
11 4002511
11 4002846
11 4002868
11 4003004
11 4003326
11 4003370
11 4003403
11 4003409
11 4003546
11 4003645
11 4003712
11 4003770
11 4003863
11 4003883
11 4004229
11 4004430
11 4004692
11 4005935
11 4005969
11 4006397
11 4007852
11 4008083
11 4008322
11 4008349
11 4008597
11 4008775
11 4008841
11 4009487
11 4009994
11 4010411
11 4010865
11 4011121
11 4011295
11 4011346
11 4011413
11 4011780
11 4012164
11 4012543
11 4012633
11 4012750
11 4013719
11 4013802
11 4013880
11 4014131
11 4014180
11 4014490
11 4014540
11 4015086
11 4015500
11 4015836
11 4016059
11 4016474
11 4016703
11 4017386
11 4017895
11 4018598
11 4018762
11 4019966
11 4019999
11 4020042
11 4020377
11 4020555
11 4030929
11 4032063
11 4032068
11 4032244
11 4036702
11 4037180
11 4038120
11 4038249
11 4038349
11 4038365
11 4038503
11 4038504
11 4039544
11 4040312
11 4040408
11 4040851
11 4041410
11 4041515
11 4042356
11 4042554
11 4042684
11 4042773
11 4043068
11 4044472
11 4044657
11 4044668
11 4044796
11 4044826
11 4046665
11 4046680
11 4046789
11 4046907
11 4047042
11 4047277
11 4048021
11 4049530
11 4049748
11 4049923
11 4050369
11 4050563
11 4050972
11 4050977
11 4051696
11 4051783
11 4052225
11 4052839
11 4052863
11 4052937
11 4053230
11 4053344
11 4054555
11 4054643
11 4054958
11 4055164
11 4055394
11 4055958
11 4056018
11 4056266
11 4056268
11 4056803
11 4056830
11 4056901
11 4057177
11 4057271
11 4057709
11 4058511
11 4058696
11 4058798
11 4059794
11 4059803
11 4059864
11 4061987
11 4062224
11 4062455
11 4063142
11 4065543
11 4066162
11 4066350
11 4068451
11 4069899
11 4070017
11 4070122
11 4071988
11 4072329
11 4072505
11 4074445
11 4074655
11 4075015
11 4076954
11 4077524
11 4079367
11 4080235
11 4080603
11 4080695
11 4080697
11 4081027
11 4082375
11 4082738
11 4083207
11 4083383
11 4083758
11 4084303
11 4084545
11 4088138
11 4088336
11 4090967
11 4091302
11 4092686
11 4093174
11 4095061
11 4096389
11 4096745
11 4096814
11 4096887
11 4097075
11 4097180
11 4097951
11 4098828
11 4098831
11 4101217
11 4101290
11 4102787
11 4103707
11 4104576
11 4109053
11 4109113
11 4109268
11 4109485
11 4109710
11 4110290
11 4110473
11 4110482
11 4110500
11 4110523
11 4110564
11 4110797
11 4111148
11 4111394
11 4111513
11 4111655
11 4111843
11 4111900
11 4112024
11 4112093
11 4112106
11 4112352
11 4112360
11 4113104
11 4113164
11 4113206
11 4113568
11 4113603
11 4113701
11 4113888
11 4114132
11 4115198
11 4115344
11 4115472
11 4115838
11 4115867
11 4116089
11 4116555
11 4118450
11 4119385
11 4119562
11 4119589
11 4119957
11 4120198
11 4120232
11 4120503
11 4120718
11 4121426
11 4121841
11 4122067
11 4122134
11 4122242
11 4123219
11 4123365
11 4123827
11 4124620
11 4125807
11 4125808
11 4125825
11 4125873
11 4126073
11 4126163
11 4126190
11 4126604
11 4126617
11 4126635
11 4126756
11 4126783
11 4126850
11 4126924
11 4127114
11 4127116
11 4127241
11 4127263
11 4127407
11 4127609
11 4127641
11 4127671
11 4127705
11 4127710
11 4127730
11 4127817
11 4127829
11 4127856
11 4128053
11 4128066
11 4128126
11 4128255
11 4128269
11 4128504
11 4128727
11 4129103
11 4129133
11 4129296
11 4129483
11 4129484
11 4129638
11 4129676
11 4129713
11 4130022
11 4130040
11 4130056
11 4130079
11 4130121
11 4130285
11 4130322
11 4130331
11 4130430
11 4130467
11 4130470
11 4130552
11 4130698
11 4130733
11 4130826
11 4130859
11 4131804
11 4132067
11 4132107
11 4132155
11 4132205
11 4132806
11 4132922
11 4132930
11 4132989
11 4133010
11 4133123
11 4133387
11 4133393
11 4133466
11 4133784
11 4134470
11 4134802
11 4134822
11 4134892
11 4135057
11 4135183
11 4136156
11 4136369
11 4136624
11 4136719
11 4136831
11 4136901
11 4136975
11 4137038
11 4137583
11 4137696
11 4137964
11 4138868
11 4139048
11 4139064
11 4139837
11 4140010
11 4140345
11 4140469
11 4140846
11 4141517
11 4142368
11 4142384
11 4142431
11 4142838
11 4143617
11 4143668
11 4143954
11 4144389
11 4144670
11 4144904
11 4145177
11 4145213
11 4145619
11 4146296
11 4146650
11 4146699
11 4147004
11 4147939
11 4148591
11 4149300
11 4149555
11 4149955
11 4149982
11 4151726
11 4151824
11 4152426
11 4152532
11 4153133
11 4155155
11 4156190
11 4156940
11 4157670
11 4158132
11 4158224
11 4158746
11 4158935
11 4160370
11 4160808
11 4160863
11 4161205
11 4161801
11 4161812
11 4162059
11 4162388
11 4163007
11 4164148
11 4166241
11 4166267
11 4166548
11 4167205
11 4167296
11 4167320
11 4167724
11 4167922
11 4167976
11 4168772
11 4170988
11 4171109
11 4171567
11 4171747
11 4172051
11 4172263
11 4172631
11 4173477
11 4173554
11 4173805
11 4173910
11 4173997
11 4175941
11 4176004
11 4176017
11 4176149
11 4176158
11 4176442
11 4176527
11 4176728
11 4176787
11 4177301
11 4177646
11 4177738
11 4178009
11 4178060
11 4178082
11 4178199
11 4178858
11 4179314
11 4179416
11 4179689
11 4179846
11 4179848
11 4180752
11 4180783
11 4180849
11 4181328
11 4181469
11 4183092
11 4183676
11 4183945
11 4184871
11 4186027
11 4186536
11 4187015
11 4189229
11 4189233
11 4189534
11 4189886
11 4189910
11 4190328
11 4192679
11 4192704
11 4192825
11 4193016
11 4194613
11 4194821
11 4194980
11 4195403
11 4195407
11 4195587
11 4195829
11 4196803
11 4196889
11 4198343
11 4204783
11 4205394
11 4205723
11 4207741
11 4207906
11 4210337
11 4212163
11 4212597
11 4212734
11 4213101
11 4214709
11 4214879
11 4215387
11 4220425
11 4223234
11 4223826
11 4224857
11 4225142
11 4225557
11 4225617
11 4225705
11 4225804
11 4226062
11 4226107
11 4228461
11 4228510
11 4230440
11 4230514
11 4232067
11 4233119
11 4234778
11 4234804
11 4235367
11 4236578
11 4236796
11 4237083
11 4238543
11 4238571
11 4238985
11 4239122
11 4239143
11 4241274
11 4242878
11 4243143
11 4243190
11 4245122
11 4248084
11 4248621
11 4248783
11 4249069
11 4250041
11 4250283
11 4251172
11 4252351
11 4252714
11 4254529
11 4255454
11 4255572
11 4256064
11 4257191
11 4257306
11 4260669
11 4260761
11 4261572
11 4264346
11 4264744
11 4265636
11 4265834
11 4266390
11 4266393
11 4266500
11 4266738
11 4269450
11 4271961
11 4273994
11 4274823
11 4274841
11 4278042
11 4278280
11 4278866
11 4280332
11 4280419
11 4280573
11 4280578
11 4280720
11 4281021
11 4282226
11 4283386
11 4285415
11 4287539
11 4288495
11 4290468
11 4291493
11 4292114
11 4292320
11 4292475
11 4294114
11 4295737
11 4295839
11 4297158
11 4297287
11 4297644
11 4301431
11 4302818
11 4302965
11 4303126
11 4303908
11 4303939
11 4304936
11 4305858
11 4305883
11 4307178
11 4308168
11 4308257
11 4310193
11 4310695
11 4311023
11 4311161
11 4311352
11 4311457
11 4311662
11 4311944
11 4312018
11 4312634
11 4313375
11 4313734
11 4313840
11 4314129
11 4314177
11 4314350
11 4314513
11 4314807
11 4315142
11 4315339
11 4315354
11 4315492
11 4315524
11 4315581
11 4316000
11 4316159
11 4316202
11 4319384
11 4319406
11 4319446
11 4319531
11 4319688
11 4319704
11 4319744
11 4319887
11 4319898
11 4319959
11 4320054
11 4320120
11 4320291
11 4320378
11 4320487
11 4320613
11 4320867
11 4320929
11 4321019
11 4321313
11 4321424
11 4321737
11 4321842
11 4321869
11 4322078
11 4322080
11 4322106
11 4322612
11 4322649
11 4322831
11 4322840
11 4322857
11 4323361
11 4323391
11 4323410
11 4323428
11 4323717
11 4323728
11 4323773
11 4323880
11 4323926
11 4324008
11 4324076
11 4324095
11 4324120
11 4324263
11 4324799
11 4324938
11 4325322
11 4325338
11 4326619
11 4326823
11 4329004
11 4332565
11 4332634
11 4332736
11 4333150
11 4333202
11 4334165
11 4334169
11 4334347
11 4334546
11 4334838
11 4335499
11 4335915
11 4336836
11 4337908
11 4338195
11 4340338
11 4340393
11 4340435
11 4340841
11 4341658
11 4341951
11 4342460
11 4342594
11 4342617
11 4342844
11 4342914
11 4343030
11 4343556
11 4343901
11 4343943
11 4343951
11 4344394
11 4344483
11 4344490
11 4344506
11 4344529
11 4344589
11 4344611
11 4344863
11 4344910
11 4344914
11 4344920
11 4344947
11 4344962
11 4345035
11 4345064
11 4345132
11 4345142
11 4345143
11 4345163
11 4345185
11 4345587
11 4345705
11 4345706
11 4345710
11 4345749
11 4345842
11 4346167
11 4346171
11 4346581
11 4346659
11 4346699
11 4346736
11 4346864
11 4346933
11 4346953
11 4346976
11 4347080
11 4347220
11 4347293
11 4347423
11 4347456
11 4347486
11 4347501
11 4347528
11 4347546
11 4347614
11 4347641
11 4347700
11 4347702
11 4347735
11 4347836
11 4347860
11 4347903
11 4350314
11 4350348
11 4350408
11 4350486
11 4350511
11 4350597
11 4350817
11 4350860
11 4351184
11 4351197
11 4351214
11 4351428
11 4351554
11 4351637
11 4351837
11 4351880
11 4352004
11 4352152
11 4352260
11 4352273
11 4352361
11 4352425
11 4352498
11 4352515
11 4352578
11 4352631
11 4352701
11 4352901
11 4353257
11 4353688
11 4353796
11 4353850
11 4353894
11 4353898
11 4353971
11 4354373
11 4354533
11 4354592
11 4354629
11 4354634
11 4354712
11 4354748
11 4354753
11 4354772
11 4354867
11 4354908
11 4354937
11 4354941
11 4354962
11 4354988
11 4354989
11 4355103
11 4355104
11 4355122
11 4355132
11 4355274
11 4355524
11 4355821
11 4357923
11 4357999
11 4358017
11 4358068
11 4358197
11 4358367
11 4358373
11 4358456
11 4358457
11 4358738
11 4358762
11 4358869
11 4358876
11 4358952
11 4359030
11 4359039
11 4359079
11 4359169
11 4359214
11 4359215
11 4359378
11 4359488
11 4359494
11 4359507
11 4359530
11 4359724
11 4359802
11 4359831
11 4359836
11 4359870
11 4359905
11 4360069
11 4360194
11 4360232
11 4360351
11 4360580
11 4360647
11 4360781
11 4360790
11 4360824
11 4360996
11 4361810
11 4361836
11 4361859
11 4361879
11 4361901
11 4361902
11 4362082
11 4362144
11 4362177
11 4362210
11 4362224
11 4362329
11 4362404
11 4362526
11 4362706
11 4362807
11 4362887
11 4363035
11 4363043
11 4363173
11 4363221
11 4363404
11 4363418
11 4363487
11 4363562
11 4363962
11 4364007
11 4364040
11 4364048
11 4364232
11 4364234
11 4364248
11 4364281
11 4364290
11 4364369
11 4364442
11 4364446
11 4364499
11 4364860
11 4365066
11 4365186
11 4365292
11 4365405
11 4365416
11 4366132
11 4366159
11 4366221
11 4366299
11 4366513
11 4367039
11 4367240
11 4367274
11 4367629
11 4367643
11 4368591
11 4369372
11 4369676
11 4370052
11 4370240
11 4370365
11 4371064
11 4372823
11 4373369
11 4374633
11 4374686
11 4376252
11 4376691
11 4376724
11 4376803
11 4376900
11 4376948
11 4377056
11 4377132
11 4377133
11 4377362
11 4377537
11 4377625
11 4377780
11 4377869
11 4377901
11 4377905
11 4378131
11 4378136
11 4378139
11 4378141
11 4378223
11 4378265
11 4378273
11 4378278
11 4378343
11 4378664
11 4378735
11 4378740
11 4378751
11 4378753
11 4379066
11 4379076
11 4379077
11 4379083
11 4379095
11 4379115
11 4379116
11 4379134
11 4379162
11 4379178
11 4379184
11 4379214
11 4379220
11 4379236
11 4379296
11 4379345
11 4379385
11 4379567
11 4379570
11 4379604
11 4379819
11 4379876
11 4379878
11 4379937
11 4380229
11 4380301
11 4380309
11 4380393
11 4380401
11 4380437
11 4380456
11 4380474
11 4380496
11 4380514
11 4380526
11 4380533
11 4380547
11 4380603
11 4380617
11 4380693
11 4380704
11 4380722
11 4380903
11 4380919
11 4381028
11 4381054
11 4381240
11 4381291
11 4381303
11 4381337
11 4381401
11 4381406
11 4381407
11 4381471
11 4381483
11 4382801
11 4383028
11 4383372
11 4383437
11 4383529
11 4383595
11 4383723
11 4383896
11 4383966
11 4384011
11 4384121
11 4384277
11 4384302
11 4384444
11 4384503
11 4384518
11 4384620
11 4384660
11 4384663
11 4384692
11 4384703
11 4384725
11 4384740
11 4384803
11 4384863
11 4384998
11 4385050
11 4385097
11 4385237
11 4385397
11 4385723
11 4385730
11 4385777
11 4385866
11 4386024
11 4386286
11 4386411
11 4386717
11 4386801
11 4386869
11 4387121
11 4387183
11 4387276
11 4387279
11 4387382
11 4387419
11 4387443
11 4387484
11 4387582
11 4387855
11 4387972
11 4387979
11 4388093
11 4388116
11 4388229
11 4388339
11 4388375
11 4388487
11 4388527
11 4388648
11 4388758
11 4389036
11 4389066
11 4389235
11 4389340
11 4389357
11 4389515
11 4389605
11 4389622
11 4389626
11 4389628
11 4389692
11 4391726
11 4391757
11 4391774
11 4391775
11 4391813
11 4392075
11 4392107
11 4392135
11 4392223
11 4392230
11 4392294
11 4392315
11 4392316
11 4392559
11 4392751
11 4392759
11 4392824
11 4392965
11 4392975
11 4393028
11 4393114
11 4393560
11 4393665
11 4393964
11 4394010
11 4394115
11 4394116
11 4394171
11 4394240
11 4394280
11 4394289
11 4394517
11 4394607
11 4394675
11 4394924
11 4394939
11 4395240
11 4395382
11 4395610
11 4395687
11 4395743
11 4395913
11 4395949
11 4395985
11 4396054
11 4396073
11 4396127
11 4396134
11 4396147
11 4396159
11 4396305
11 4396306
11 4396414
11 4396621
11 4396632
11 4396938
11 4397214
11 4397609
11 4397655
11 4397816
11 4397848
11 4398135
11 4398136
11 4398149
11 4398216
11 4398265
11 4398348
11 4398488
11 4398600
11 4398631
11 4398660
11 4398719
11 4398778
11 4398783
11 4398809
11 4398853
11 4398918
11 4399191
11 4399201
11 4399203
11 4399280
11 4399982
11 4400243
11 4400272
11 4400293
11 4400299
11 4400318
11 4400336
11 4400339
11 4400360
11 4400381
11 4400432
11 4400595
11 4400625
11 4400664
11 4400692
11 4400877
11 4400915
11 4400991
11 4401021
11 4401156
11 4401191
11 4401248
11 4401259
11 4401417
11 4401418
11 4401545
11 4401558
11 4401561
11 4401661
11 4401836
11 4401879
11 4401923
11 4401944
11 4402017
11 4402042
11 4402100
11 4402153
11 4402183
11 4402212
11 4402355
11 4402488
11 4402546
11 4402576
11 4402577
11 4402611
11 4402625
11 4402636
11 4402670
11 4402679
11 4402697
11 4402703
11 4402818
11 4402826
11 4402864
11 4402879
11 4402896
11 4402926
11 4402972
11 4402985
11 4403002
11 4403004
11 4403025
11 4403029
11 4403060
11 4403098
11 4403100
11 4403152
11 4403158
11 4403168
11 4403185
11 4403204
11 4403205
11 4403513
11 4403526
11 4403640
11 4403907
11 4403961
11 4403990
11 4404001
11 4404337
11 4404394
11 4404558
11 4404774
11 4405165
11 4405226
11 4405288
11 4405397
11 4405464
11 4405553
11 4405623
11 4405662
11 4405671
11 4405730
11 4406071
11 4406177
11 4406243
11 4406281
11 4406318
11 4406319
11 4406323
11 4406343
11 4406402
11 4406408
11 4406424
11 4406440
11 4406482
11 4406510
11 4406548
11 4406598
11 4406601
11 4406624
11 4406625
11 4406628
11 4406642
11 4406753
11 4406781
11 4406838
11 4406862
11 4407089
11 4407149
11 4407261
11 4407423
11 4407475
11 4407544
11 4407925
11 4408239
11 4408278
11 4408364
11 4408393
11 4408403
11 4408405
11 4408412
11 4408693
11 4408961
11 4409158
11 4410376
11 4410527
11 4410542
11 4410991
11 4411119
11 4411233
11 4411239
11 4411281
11 4411348
11 4411554
11 4411661
11 4412060
11 4412152
11 4412193
11 4412301
11 4412345
11 4412403
11 4412420
11 4413765
11 4413849
11 4413908
11 4414365
11 4414689
11 4414864
11 4415466
11 4416046
11 4416151
11 4416511
11 4416928
11 4417023
11 4417413
11 4417640
11 4417734
11 4417778
11 4417815
11 4417843
11 4418475
11 4420024
11 4420061
11 4420071
11 4420243
11 4420690
11 4420854
11 4421249
11 4421260
11 4421317
11 4421321
11 4421542
11 4421770
11 4421810
11 4421835
11 4421857
11 4422070
11 4422425
11 4422467
11 4422576
11 4422689
11 4422856
11 4422871
11 4422941
11 4422973
11 4423094
11 4423104
11 4423314
11 4423748
11 4423934
11 4423943
11 4423972
11 4424030
11 4424062
11 4424069
11 4424082
11 4424422
11 4424427
11 4424478
11 4424579
11 4424705
11 4424756
11 4424777
11 4424907
11 4425033
11 4425058
11 4425370
11 4425457
11 4425524
11 4426347
11 4426361
11 4426362
11 4426413
11 4426599
11 4426894
11 4426944
11 4427021
11 4427292
11 4427300
11 4427831
11 4427905
11 4427989
11 4428469
11 4428691
11 4429097
11 4429152
11 4429186
11 4429290
11 4429369
11 4429396
11 4429418
11 4429444
11 4429718
11 4429731
11 4429774
11 4429793
11 4429894
11 4430526
11 4430565
11 4430628
11 4430995
11 4431097
11 4431221
11 4433099
11 4433100
11 4433120
11 4433185
11 4433220
11 4433550
11 4433769
11 4433923
11 4434730
11 4434891
11 4435067
11 4435426
11 4435455
11 4435567
11 4435588
11 4435755
11 4435779
11 4436052
11 4436152
11 4436214
11 4436276
11 4436312
11 4436358
11 4436421
11 4436520
11 4436638
11 4436731
11 4436919
11 4436962
11 4436989
11 4437099
11 4437121
11 4437191
11 4437274
11 4437332
11 4437514
11 4437652
11 4438032
11 4438294
11 4438321
11 4438323
11 4438361
11 4438378
11 4438447
11 4438464
11 4438491
11 4438553
11 4438624
11 4438638
11 4438724
11 4438801
11 4438831
11 4438832
11 4438928
11 4438934
11 4439040
11 4439056
11 4439078
11 4439325
11 4439370
11 4439814
11 4439855
11 4441414
11 4442266
11 4442671
11 4442757
11 4442758
11 4442760
11 4442886
11 4442992
11 4443131
11 4443435
11 4443469
11 4443543
11 4443686
11 4443944
11 4443950
11 4444025
11 4444089
11 4444152
11 4444268
11 4444280
11 4444390
11 4444444
11 4444473
11 4444553
11 4444691
11 4444781
11 4444836
11 4444842
11 4444847
11 4444849
11 4444859
11 4444861
11 4444869
11 4444871
11 4444893
11 4444895
11 4444901
11 4444904
11 4444913
11 4444935
11 4444938
11 4444943
11 4444962
11 4444964
11 4445006
11 4445036
11 4445037
11 4445042
11 4445262
11 4445283
11 4445444
11 4445487
11 4445540
11 4445816
11 4445935
11 4446086
11 4446136
11 4446205
11 4446316
11 4446564
11 4446575
11 4446586
11 4446592
11 4446654
11 4447141
11 4447142
11 4447172
11 4447492
11 4447823
11 4447916
11 4448072
11 4448165
11 4448356
11 4448370
11 4448586
11 4448597
11 4448857
11 4448929
11 4448995
11 4449066
11 4449069
11 4449129
11 4449139
11 4449199
11 4449250
11 4449331
11 4449404
11 4449409
11 4449436
11 4449497
11 4449623
11 4449655
11 4449792
11 4449806
11 4449949
11 4450253
11 4450409
11 4450527
11 4450628
11 4450669
11 4450673
11 4450740
11 4450802
11 4450839
11 4450852
11 4450864
11 4450970
11 4451012
11 4451018
11 4451091
11 4451143
11 4451164
11 4451257
11 4451262
11 4451323
11 4451434
11 4451508
11 4451589
11 4451592
11 4451601
11 4451609
11 4451714
11 4451785
11 4452531
11 4452628
11 4452660
11 4452831
11 4453006
11 4453122
11 4453167
11 4453203
11 4453859
11 4453959
11 4454046
11 4454210
11 4454523
11 4454746
11 4454766
11 4454826
11 4454827
11 4455334
11 4455424
11 4455546
11 4455686
11 4455863
11 4456172
11 4456196
11 4456558
11 4457166
11 4457491
11 4457540
11 4457886
11 4459095
11 4459159
11 4459874
11 4460268
11 4461103
11 4461291
11 4464398
11 4464424
11 4464805
11 4464862
11 4465301
11 4465435
11 4465468
11 4465536
11 4465546
11 4465577
11 4465623
11 4466206
11 4466216
11 4466415
11 4466430
11 4466716
11 4466750
11 4466977
11 4467310
11 4467569
11 4467865
11 4467869
11 4467879
11 4467894
11 4467907
11 4467919
11 4467962
11 4468189
11 4468254
11 4468482
11 4468895
11 4468976
11 4469964
11 4470100
11 4470214
11 4470266
11 4470397
11 4470413
11 4470649
11 4470889
11 4471249
11 4471348
11 4471447
11 4471661
11 4471914
11 4471987
11 4472000
11 4472068
11 4472073
11 4472075
11 4472334
11 4472408
11 4474476
11 4474676
11 4474686
11 4474726
11 4474923
11 4475024
11 4475235
11 4475647
11 4476128
11 4476215
11 4477143
11 4477522
11 4477837
11 4477884
11 4478080
11 4478159
11 4478400
11 4478548
11 4478760
11 4478774
11 4480136
11 4480836
11 4481309
11 4481355
11 4481743
11 4482216
11 4482574
11 4482912
11 4482913
11 4482926
11 4483131
11 4483229
11 4483285
11 4484654
11 4484694
11 4485904
11 4486154
11 4486299
11 4486630
11 4486646
11 4486887
11 4487952
11 4488211
11 4488727
11 4488909
11 4489032
11 4489168
11 4489588
11 4489729
11 4489908
11 4490029
11 4490266
11 4490433
11 4491032
11 4491132
11 4491250
11 4491593
11 4491810
11 4491878
11 4491897
11 4491991
11 4492040
11 4494638
11 4495001
11 4495273
11 4496814
11 4496815
11 4497015
11 4499271
11 4499292
11 4499420
11 4500026
11 4500075
11 4500301
11 4500889
11 4501495
11 4501966
11 4501977
11 4502032
11 4502971
11 4503866
11 4504147
11 4504358
11 4504416
11 4504448
11 4504517
11 4504913
11 4505007
11 4505206
11 4511197
11 4511238
11 4511281
11 4511638
11 4511653
11 4511678
11 4511883
11 4512140
11 4512362
11 4512463
11 4513291
11 4513507
11 4513841
11 4514060
11 4514137
11 4514141
11 4514290
11 4514393
11 4514596
11 4514657
11 4514734
11 4514880
11 4514884
11 4514902
11 4514962
11 4515020
11 4515021
11 4515155
11 4515171
11 4516055
11 4516079
11 4516762
11 4516786
11 4517295
11 4517481
11 4517682
11 4517756
11 4518394
11 4519071
11 4519079
11 4519239
11 4519325
11 4519456
11 4519879
11 4520487
11 4520488
11 4520620
11 4520663
11 4520989
11 4521041
11 4521588
11 4521723
11 4522352
11 4522540
11 4522609
11 4522711
11 4522806
11 4523106
11 4523131
11 4523360
11 4523466
11 4523495
11 4523651
11 4523950
11 4524115
11 4524247
11 4524724
11 4525522
11 4525629
11 4525923
11 4526402
11 4526470
11 4526499
11 4527207
11 4527904
11 4528633
11 4528894
11 4528934
11 4528994
11 4529045
11 4529221
11 4529238
11 4529485
11 4530250
11 4530290
11 4530605
11 4530749
11 4530848
11 4530872
11 4531428
11 4532155
11 4532409
11 4532855
11 4532897
11 4533674
11 4533996
11 4534361
11 4535021
11 4535464
11 4535909
11 4535932
11 4536372
11 4536499
11 4536607
11 4536744
11 4536785
11 4536979
11 4537129
11 4537217
11 4537526
11 4537540
11 4537638
11 4537700
11 4538102
11 4538353
11 4539263
11 4539397
11 4539547
11 4539806
11 4539841
11 4539869
11 4540283
11 4540498
11 4540589
11 4540646
11 4540837
11 4541046
11 4541460
11 4541592
11 4541651
11 4541853
11 4542024
11 4542272
11 4542512
11 4542789
11 4542918
11 4543023
11 4543045
11 4543189
11 4544604
11 4545041
11 4545187
11 4545383
11 4545432
11 4545452
11 4545674
11 4545849
11 4545924
11 4546372
11 4546684
11 4546870
11 4546917
11 4547368
11 4550281
11 4550302
11 4550624
11 4550959
11 4551047
11 4551661
11 4551842
11 4552015
11 4552071
11 4552353
11 4552631
11 4552669
11 4552791
11 4553322
11 4553325
11 4554207
11 4554320
11 4554461
11 4554739
11 4554803
11 4555405
11 4555550
11 4555555
11 4555578
11 4555835
11 4556117
11 4556205
11 4556368
11 4557111
11 4557812
11 4558033
11 4558184
11 4558438
11 4558507
11 4558524
11 4558730
11 4558787
11 4558896
11 4559621
11 4559650
11 4559837
11 4560235
11 4560712
11 4561016
11 4561115
11 4561295
11 4561334
11 4561646
11 4561727
11 4562238
11 4562243
11 4562256
11 4562929
11 4563278
11 4564996
11 4564998
11 4565158
11 4565288
11 4565620
11 4565718
11 4565754
11 4565911
11 4565913
11 4566299
11 4566592
11 4566793
11 4567214
11 4567381
11 4567713
11 4568416
11 4568769
11 4568989
11 4569978
11 4570062
11 4570389
11 4570694
11 4570738
11 4570920
11 4572016
11 4572259
11 4572512
11 4572534
11 4572971
11 4573228
11 4573244
11 4573467
11 4573701
11 4573902
11 4573957
11 4573959
11 4573973
11 4574042
11 4574128
11 4574158
11 4574243
11 4574263
11 4574276
11 4574368
11 4574414
11 4574462
11 4574575
11 4574699
11 4574724
11 4574823
11 4574832
11 4575077
11 4575340
11 4575376
11 4575444
11 4575531
11 4576145
11 4576393
11 4577051
11 4577479
11 4577647
11 4578512
11 4578571
11 4578652
11 4578885
11 4579187
11 4579488
11 4580207
11 4580243
11 4580352
11 4580633
11 4583122
11 4583182
11 4583549
11 4583581
11 4584021
11 4585433
11 4587461
11 4592891
11 4592917
11 4593031
11 4594078
11 4594159
11 4594923
11 4595234
11 4597061
11 4597141
11 4599605
11 4600298
11 4601460
11 4602604
11 4603539
11 4603692
11 4604041
11 4605220
11 4606048
11 4606392
11 4606393
11 4606618
11 4607355
11 4607424
11 4608271
11 4608698
11 4609295
11 4612022
11 4613005
11 4613315
11 4617283
11 4618466
11 4618894
11 4618995
11 4619002
11 4619837
11 4620800
11 4622486
11 4622533
11 4622541
11 4622968
11 4622991
11 4623023
11 4623067
11 4623837
11 4624262
11 4624416
11 4624530
11 4624547
11 4624577
11 4624925
11 4625079
11 4625200
11 4625501
11 4625541
11 4625690
11 4625960
11 4626068
11 4626193
11 4626853
11 4626990
11 4627319
11 4627548
11 4628423
11 4635152
11 4635374
11 4635492
11 4635814
11 4635892
11 4636352
11 4636356
11 4636579
11 4637431
11 4637517
11 4637549
11 4637642
11 4637644
11 4637669
11 4637898
11 4638040
11 4638041
11 4638098
11 4638306
11 4638349
11 4638706
11 4638867
11 4638873
11 4638895
11 4639138
11 4639245
11 4639274
11 4639300
11 4639647
11 4639651
11 4639813
11 4639915
11 4639982
11 4639999
11 4640092
11 4640105
11 4640163
11 4640239
11 4640241
11 4640273
11 4640311
11 4640548
11 4640937
11 4641599
11 4641638
11 4641831
11 4642040
11 4642590
11 4643142
11 4643221
11 4643628
11 4643664
11 4644213
11 4644244
11 4644816
11 4645117
11 4648939
11 4651413
11 4651554
11 4651580
11 4651730
11 4655514
11 4656358
11 4658645
11 4658816
11 4659038
11 4659059
11 4659564
11 4659589
11 4660171
11 4660429
11 4660544
11 4660734
11 4662470
11 4662758
11 4663251
11 4664007
11 4664102
11 4664676
11 4665026
11 4665182
11 4665722
11 4665952
11 4667067
11 4667615
11 4668434
11 4668440
11 4668620
11 4668645
11 4669350
11 4669409
11 4669835
11 4670222
11 4670423
11 4670428
11 4670847
11 4671284
11 4671668
11 4672667
11 4672748
11 4672812
11 4673282
11 4673347
11 4673446
11 4673711
11 4673788
11 4674083
11 4675398
11 4675517
11 4675756
11 4675786
11 4676699
11 4677074
11 4678113
11 4678147
11 4678218
11 4678386
11 4678479
11 4678572
11 4678970
11 4679531
11 4679721
11 4679873
11 4680033
11 4680457
11 4680499
11 4680521
11 4680548
11 4681354
11 4681508
11 4681641
11 4681654
11 4681677
11 4681735
11 4681749
11 4681790
11 4681795
11 4681807
11 4682699
11 4683470
11 4683487
11 4683714
11 4683843
11 4684055
11 4684530
11 4685950
11 4686577
11 4686853
11 4686885
11 4686957
11 4687439
11 4687506
11 4687657
11 4687706
11 4687784
11 4688027
11 4688244
11 4688677
11 4688774
11 4689210
11 4689259
11 4689293
11 4689328
11 4689514
11 4689653
11 4689884
11 4689900
11 4689906
11 4690545
11 4690679
11 4691246
11 4691274
11 4691415
11 4691862
11 4691999
11 4692004
11 4692334
11 4692931
11 4693275
11 4693305
11 4694075
11 4694794
11 4695042
11 4695663
11 4695916
11 4696091
11 4696279
11 4696724
11 4696815
11 4696928
11 4696982
11 4697152
11 4697283
11 4697285
11 4697525
11 4697626
11 4698016
11 4698195
11 4698308
11 4699046
11 4699055
11 4699162
11 4699306
11 4699421
11 4699936
11 4700093
11 4700753
11 4701628
11 4702074
11 4703133
11 4703197
11 4704171
11 4704227
11 4704264
11 4704440
11 4704564
11 4704640
11 4704869
11 4704886
11 4704888
11 4704937
11 4705073
11 4705097
11 4705098
11 4705106
11 4705108
11 4705140
11 4705343
11 4705424
11 4705434
11 4705568
11 4705602
11 4705805
11 4705824
11 4705874
11 4705892
11 4705918
11 4706038
11 4706061
11 4706062
11 4706084
11 4706085
11 4706132
11 4706163
11 4706169
11 4706222
11 4706240
11 4706287
11 4706291
11 4706366
11 4706377
11 4706429
11 4706746
11 4706816
11 4706838
11 4706887
11 4706934
11 4706936
11 4706988
11 4707167
11 4707249
11 4707606
11 4707615
11 4707670
11 4707844
11 4708354
11 4708380
11 4708407
11 4708448
11 4708589
11 4708610
11 4708612
11 4708728
11 4708838
11 4708978
11 4708980
11 4709249
11 4709306
11 4709380
11 4709470
11 4709593
11 4709767
11 4709960
11 4710130
11 4710156
11 4710197
11 4710199
11 4710224
11 4710251
11 4710271
11 4710341
11 4710350
11 4710392
11 4710443
11 4710698
11 4710912
11 4711158
11 4711159
11 4711337
11 4711340
11 4711483
11 4711831
11 4712030
11 4712080
11 4712112
11 4712325
11 4712364
11 4712376
11 4712391
11 4712639
11 4712644
11 4713279
11 4713393
11 4713638
11 4713684
11 4713706
11 4713899
11 4714030
11 4714199
11 4714261
11 4714297
11 4714415
11 4714464
11 4714672
11 4714754
11 4714805
11 4715218
11 4715471
11 4715619
11 4715710
11 4715733
11 4715813
11 4715884
11 4715888
11 4715950
11 4715983
11 4716425
11 4716485
11 4716765
11 4717034
11 4717098
11 4717910
11 4718038
11 4718199
11 4718271
11 4718347
11 4718474
11 4718635
11 4718637
11 4718682
11 4719068
11 4719135
11 4719462
11 4719491
11 4719607
11 4720375
11 4720449
11 4720484
11 4720520
11 4720920
11 4721026
11 4721034
11 4721094
11 4721400
11 4721484
11 4721588
11 4721603
11 4721617
11 4721695
11 4721816
11 4721935
11 4722150
11 4723261
11 4723431
11 4723518
11 4723768
11 4723905
11 4724552
11 4724829
11 4724872
11 4725898
11 4726170
11 4726861
11 4727415
11 4727939
11 4728142
11 4728189
11 4728556
11 4728695
11 4728762
11 4730407
11 4730578
11 4730639
11 4731205
11 4731648
11 4732475
11 4732525
11 4732783
11 4732836
11 4732852
11 4732857
11 4733374
11 4733607
11 4734159
11 4734416
11 4734610
11 4734874
11 4735045
11 4735429
11 4737407
11 4738136
11 4738186
11 4738360
11 4739101
11 4739120
11 4739252
11 4739830
11 4740376
11 4741368
11 4741516
11 4741913
11 4742328
11 4742665
11 4743666
11 4744108
11 4744191
11 4744362
11 4745033
11 4745093
11 4746286
11 4746377
11 4746467
11 4746570
11 4746593
11 4746715
11 4746850
11 4747927
11 4748237
11 4749188
11 4749228
11 4749254
11 4749277
11 4750014
11 4750704
11 4750752
11 4750893
11 4751170
11 4751578
11 4751616
11 4752029
11 4752065
11 4752110
11 4752531
11 4753360
11 4753709
11 4753835
11 4754025
11 4754574
11 4754602
11 4754860
11 4755593
11 4755837
11 4755852
11 4756188
11 4756225
11 4756249
11 4756277
11 4756326
11 4756505
11 4756558
11 4756609
11 4756631
11 4756692
11 4756882
11 4757299
11 4757642
11 4757825
11 4757833
11 4758014
11 4758338
11 4758479
11 4758539
11 4758954
11 4758973
11 4760811
11 4760867
11 4761274
11 4761445
11 4761472
11 4761474
11 4761599
11 4761938
11 4761942
11 4761960
11 4761962
11 4762061
11 4762128
11 4762150
11 4762233
11 4762279
11 4762319
11 4762406
11 4762634
11 4762660
11 4762832
11 4762853
11 4763133
11 4763135
11 4763155
11 4763252
11 4763336
11 4763426
11 4763427
11 4763447
11 4763520
11 4763521
11 4763690
11 4763697
11 4763702
11 4764132
11 4764257
11 4764305
11 4764474
11 4764477
11 4764544
11 4764603
11 4764744
11 4764817
11 4764818
11 4764826
11 4764938
11 4764955
11 4765044
11 4765203
11 4765229
11 4765258
11 4765339
11 4765389
11 4765461
11 4765467
11 4765491
11 4765510
11 4765728
11 4766634
11 4766758
11 4766780
11 4766782
11 4766809
11 4766895
11 4767021
11 4767084
11 4767112
11 4767206
11 4767212
11 4767286
11 4767336
11 4767487
11 4767499
11 4767514
11 4767526
11 4767546
11 4767669
11 4767675
11 4767703
11 4767704
11 4767736
11 4767741
11 4767746
11 4767803
11 4767810
11 4767819
11 4767839
11 4767845
11 4767854
11 4767855
11 4767898
11 4767901
11 4768588
11 4768593
11 4768731
11 4768856
11 4768876
11 4768920
11 4768927
11 4769014
11 4769017
11 4769069
11 4769083
11 4769100
11 4769101
11 4769258
11 4769308
11 4769361
11 4769495
11 4769497
11 4769672
11 4769783
11 4769973
11 4770043
11 4770283
11 4770346
11 4770349
11 4770356
11 4770518
11 4770519
11 4770996
11 4773516
11 4775445
11 4775503
11 4775651
11 4777130
11 4777419
11 4777584
11 4777717
11 4777739
11 4777829
11 4777944
11 4777956
11 4777984
11 4778119
11 4778350
11 4778361
11 4778387
11 4778396
11 4778611
11 4778697
11 4778701
11 4778709
11 4778790
11 4778819
11 4778924
11 4778987
11 4779103
11 4779107
11 4779453
11 4779462
11 4779524
11 4779740
11 4779775
11 4780009
11 4780188
11 4780245
11 4780706
11 4780992
11 4781069
11 4781128
11 4781159
11 4781243
11 4781342
11 4781364
11 4781405
11 4781507
11 4781525
11 4781555
11 4781668
11 4782274
11 4782571
11 4782708
11 4782709
11 4783043
11 4783120
11 4783133
11 4783327
11 4783389
11 4783478
11 4783670
11 4783816
11 4783843
11 4783898
11 4784108
11 4784179
11 4784189
11 4784277
11 4784285
11 4784519
11 4784781
11 4784931
11 4785095
11 4785221
11 4785243
11 4785253
11 4785276
11 4785298
11 4785594
11 4785630
11 4785638
11 4785736
11 4785899
11 4785998
11 4786317
11 4786720
11 4786862
11 4786972
11 4787171
11 4787180
11 4787331
11 4787429
11 4787580
11 4788069
11 4788209
11 4788254
11 4788723
11 4788738
11 4788777
11 4788779
11 4789013
11 4789504
11 4789664
11 4789672
11 4789899
11 4789953
11 4790139
11 4790900
11 4790996
11 4791129
11 4791296
11 4791555
11 4791605
11 4791620
11 4791861
11 4791869
11 4792035
11 4792229
11 4792399
11 4792427
11 4792443
11 4792502
11 4792731
11 4792900
11 4792946
11 4793222
11 4793370
11 4793407
11 4793418
11 4793529
11 4793575
11 4793661
11 4794328
11 4794555
11 4794598
11 4794841
11 4795138
11 4795219
11 4795309
11 4795729
11 4796253
11 4796670
11 4797111
11 4797145
11 4797489
11 4797523
11 4797605
11 4797640
11 4797643
11 4797804
11 4797847
11 4797874
11 4797947
11 4798069
11 4798092
11 4798103
11 4798164
11 4798302
11 4798355
11 4798414
11 4798423
11 4798495
11 4798523
11 4798532
11 4798545
11 4798549
11 4798711
11 4798714
11 4798765
11 4798788
11 4798800
11 4798868
11 4798873
11 4798906
11 4798965
11 4799096
11 4799472
11 4799525
11 4799526
11 4799545
11 4799570
11 4799588
11 4799597
11 4799619
11 4799620
11 4799642
11 4799773
11 4799791
11 4799852
11 4799926
11 4800021
11 4800167
11 4800215
11 4800231
11 4800248
11 4800254
11 4800302
11 4800490
11 4800502
11 4800519
11 4800549
11 4800626
11 4800732
11 4800747
11 4800779
11 4800791
11 4800809
11 4800820
11 4800839
11 4800880
11 4800881
11 4801159
11 4801325
11 4801374
11 4801420
11 4801446
11 4801459
11 4801465
11 4801509
11 4801586
11 4801587
11 4801619
11 4801710
11 4801743
11 4801794
11 4801818
11 4802527
11 4802729
11 4802799
11 4803066
11 4803470
11 4803527
11 4803744
11 4803976
11 4804049
11 4804199
11 4804258
11 4804399
11 4804501
11 4804601
11 4804620
11 4804653
11 4805986
11 4805995
11 4806087
11 4806311
11 4806374
11 4806401
11 4806876
11 4806890
11 4806966
11 4807121
11 4807125
11 4807642
11 4807744
11 4808331
11 4808569
11 4808573
11 4808769
11 4808989
11 4809038
11 4809896
11 4809968
11 4811071
11 4811074
11 4811197
11 4811661
11 4811726
11 4811954
11 4812148
11 4812220
11 4812282
11 4812288
11 4812443
11 4812508
11 4812527
11 4812566
11 4812597
11 4812693
11 4812734
11 4812751
11 4812811
11 4812830
11 4812896
11 4812922
11 4812927
11 4813018
11 4813071
11 4813097
11 4813605
11 4813903
11 4813942
11 4814001
11 4814041
11 4814077
11 4814601
11 4815274
11 4815286
11 4815291
11 4815320
11 4815386
11 4815518
11 4815599
11 4815656
11 4815667
11 4815724
11 4815771
11 4815828
11 4815957
11 4816127
11 4816156
11 4816173
11 4816196
11 4816209
11 4816224
11 4816232
11 4816233
11 4816239
11 4816247
11 4816300
11 4816328
11 4816585
11 4816628
11 4817002
11 4817605
11 4819013
11 4819090
11 4820792
11 4821050
11 4821256
11 4821446
11 4823316
11 4824375
11 4825620
11 4828623
11 4828886
11 4829077
11 4829084
11 4829085
11 4829478
11 4829943
11 4830249
11 4830281
11 4831087
11 4831207
11 4831210
11 4831258
11 4831649
11 4832280
11 4832466
11 4832597
11 4832608
11 4832680
11 4832768
11 4832808
11 4832957
11 4834342
11 4834507
11 4834704
11 4834889
11 4835732
11 4836141
11 4836269
11 4836339
11 4836506
11 4836777
11 4837146
11 4837213
11 4837450
11 4837472
11 4837588
11 4837719
11 4838169
11 4838238
11 4838361
11 4838519
11 4838540
11 4838708
11 4838724
11 4838737
11 4838747
11 4838750
11 4838876
11 4838878
11 4838986
11 4839129
11 4839319
11 4839364
11 4839447
11 4839481
11 4839562
11 4839669
11 4839688
11 4839733
11 4839754
11 4839772
11 4839778
11 4839805
11 4839889
11 4839890
11 4839929
11 4839949
11 4840033
11 4840043
11 4840635
11 4841697
11 4841716
11 4842183
11 4842199
11 4843502
11 4844009
11 4844647
11 4844801
11 4844912
11 4845447
11 4845583
11 4845948
11 4846290
11 4846693
11 4847029
11 4847294
11 4847771
11 4848465
11 4848500
11 4848527
11 4849063
11 4849137
11 4849331
11 4849569
11 4849683
11 4850486
11 4850518
11 4851941
11 4852277
11 4852302
11 4852344
11 4853678
11 4853904
11 4854790
11 4855355
11 4855882
11 4856059
11 4856884
11 4857286
11 4857309
11 4858124
11 4858477
11 4858993
11 4859620
11 4861256
11 4861550
11 4861742
11 4863252
11 4864207
11 4865492
11 4865738
11 4865888
11 4865928
11 4866061
11 4868028
11 4868184
11 4868199
11 4869454
11 4869801
11 4870982
11 4870988
11 4871973
11 4872117
11 4872485
11 4873435
11 4874218
11 4874221
11 4874417
11 4874624
11 4874791
11 4874996
11 4875735
11 4875855
11 4875886
11 4875897
11 4877175
11 4877716
11 4877808
11 4877860
11 4877950
11 4878529
11 4878565
11 4879524
11 4879659
11 4880030
11 4880031
11 4880049
11 4881133
11 4881443
11 4881625
11 4882093
11 4882260
11 4882271
11 4882294
11 4882332
11 4882565
11 4882624
11 4882844
11 4883246
11 4883454
11 4883670
11 4883937
11 4884398
11 4884441
11 4884602
11 4884643
11 4884644
11 4884946
11 4885106
11 4885133
11 4886203
11 4889064
11 4890602
11 4891270
11 4891600
11 4892310
11 4892352
11 4892599
11 4893134
11 4893413
11 4893855
11 4894136
11 4894191
11 4895331
11 4895872
11 4898945
11 4899627
11 4900011
11 4900791
11 4900899
11 4901779
11 4902275
11 4902869
11 4903365
11 4903681
11 4903749
11 4903782
11 4904226
11 4904570
11 4905352
11 4905547
11 4905893
11 4906411
11 4906484
11 4906672
11 4907125
11 4907228
11 4907861
11 4907970
11 4908155
11 4908167
11 4909033
11 4909069
11 4909487
11 4909491
11 4910219
11 4910525
11 4911126
11 4911355
11 4911364
11 4912487
11 4912759
11 4913060
11 4913505
11 4914315
11 4916505
11 4916730
11 4917398
11 4917614
11 4917624
11 4917680
11 4917688
11 4917701
11 4917920
11 4917962
11 4920046
11 4920580
11 4920944
11 4920967
11 4921194
11 4921398
11 4921487
11 4921779
11 4922050
11 4922187
11 4923556
11 4923772
11 4924059
11 4924065
11 4924399
11 4925086
11 4925526
11 4925773
11 4926740
11 4927136
11 4927406
11 4927530
11 4927577
11 4930535
11 4930583
11 4930665
11 4930888
11 4931637
11 4933187
11 4934070
11 4935217
11 4936618
11 4937153
11 4937745
11 4937799
11 4938020
11 4938369
11 4938737
11 4939120
11 4939781
11 4939951
11 4940097
11 4940518
11 4940547
11 4940931
11 4942222
11 4942264
11 4942749
11 4943695
11 4944662
11 4944913
11 4945608
11 4946491
11 4947278
11 4947286
11 4948305
11 4949695
11 4949965
11 4950014
11 4950353
11 4950432
11 4950453
11 4950541
11 4950594
11 4950801
11 4950853
11 4951112
11 4951345
11 4951363
11 4951758
11 4951772
11 4951800
11 4951801
11 4951850
11 4952116
11 4952214
11 4952246
11 4952268
11 4952370
11 4952548
11 4952615
11 4952662
11 4952708
11 4952807
11 4952928
11 4953130
11 4953161
11 4953281
11 4953303
11 4953389
11 4953487
11 4953514
11 4953668
11 4953934
11 4954074
11 4954111
11 4954252
11 4954285
11 4954392
11 4954397
11 4954468
11 4954505
11 4954529
11 4954530
11 4954725
11 4954800
11 4954873
11 4954906
11 4955125
11 4955154
11 4955799
11 4955883
11 4956326
11 4957016
11 4957636
11 4957711
11 4957778
11 4957888
11 4958450
11 4958468
11 4958528
11 4958549
11 4958980
11 4958995
11 4959032
11 4959038
11 4959068
11 4959546
11 4959809
11 4959839
11 4960045
11 4960084
11 4960158
11 4960177
11 4960190
11 4960608
11 4960715
11 4960766
11 4960803
11 4960828
11 4960845
11 4961116
11 4961164
11 4961303
11 4961308
11 4961680
11 4962080
11 4962085
11 4962120
11 4962128
11 4962246
11 4962299
11 4962300
11 4962995
11 4963125
11 4963193
11 4963272
11 4963316
11 4963620
11 4963882
11 4963895
11 4964176
11 4964194
11 4964578
11 4964805
11 4965028
11 4965334
11 4965587
11 4965704
11 4965756
11 4965800
11 4965874
11 4965937
11 4966024
11 4966026
11 4966063
11 4966144
11 4966407
11 4966469
11 4966482
11 4966494
11 4966556
11 4966590
11 4966984
11 4967227
11 4967358
11 4967483
11 4967499
11 4967614
11 4967681
11 4968028
11 4968232
11 4968358
11 4969068
11 4969120
11 4969121
11 4969141
11 4969143
11 4969145
11 4969149
11 4969674
11 4969680
11 4969728
11 4969975
11 4970016
11 4970140
11 4970502
11 4970561
11 4970838
11 4971093
11 4972708
11 4973873
11 4973983
11 4974673
11 4974675
11 4974869
11 4975389
11 4975503
11 4976290
11 4976333
11 4976939
11 4977305
11 4977653
11 4977675
11 4977752
11 4977802
11 4978011
11 4978124
11 4978190
11 4978512
11 4979149
11 4979495
11 4979728
11 4979767
11 4979768
11 4980062
11 4980113
11 4980184
11 4980231
11 4980335
11 4980854
11 4980970
11 4981114
11 4981399
11 4981423
11 4981466
11 4981502
11 4981529
11 4981530
11 4981563
11 4981640
11 4981685
11 4981694
11 4981824
11 4982005
11 4982084
11 4982108
11 4982142
11 4982225
11 4982432
11 4982507
11 4982528
11 4982871
11 4983209
11 4983266
11 4983915
11 4983953
11 4984263
11 4984665
11 4984700
11 4984746
11 4984752
11 4984800
11 4984917
11 4984981
11 4985043
11 4986401
11 4986735
11 4986952
11 4987126
11 4987933
11 4987971
11 4989044
11 4989325
11 4989554
11 4989955
11 4990007
11 4991093
11 4991197
11 4991269
11 4991350
11 4991403
11 4991562
11 4991603
11 4991668
11 4991682
11 4992326
11 4992390
11 4992656
11 4992978
11 4993206
11 4993221
11 4993224
11 4993328
11 4993523
11 4993603
11 4994337
11 4994401
11 4994527
11 4994695
11 4994909
11 4994957
11 4995430
11 4995434
11 4995511
11 4996189
11 4996442
11 4996546
11 4996633
11 4996640
11 4996907
11 4996997
11 4997452
11 4997617
11 4997652
11 4997664
11 4998102
11 4998104
11 4998126
11 4998157
11 4998250
11 4999424
11 4999672
11 4999740
11 4999776
11 4999979
11 5000380
11 5000878
11 5001326
11 5001387
11 5001561
11 5001725
11 5002271
11 5002561
11 5002820
11 5003424
11 5003427
11 5003766
11 5005526
11 5005528
11 5005735
11 5005782
11 5005851
11 5005858
11 5006007
11 5006012
11 5006976
11 5008373
11 5008678
11 5008679
11 5008850
11 5009395
11 5010766
11 5010941
11 5011091
11 5011123
11 5011478
11 5011762
11 5012836
11 5012994
11 5013024
11 5013225
11 5013237
11 5013342
11 5013373
11 5013844
11 5014082
11 5014115
11 5014406
11 5014562
11 5015088
11 5018028
11 5018286
11 5019300
11 5019550
11 5020235
11 5020780
11 5022544
11 5023565
11 5026142
11 5026190
11 5026456
11 5027210
11 5027327
11 5028806
11 5029477
11 5029543
11 5029799
11 5030907
11 5031268
11 5031767
11 5033448
11 5033600
11 5033917
11 5034150
11 5034803
11 5035005
11 5035320
11 5036208
11 5036562
11 5036766
11 5037247
11 5037782
11 5038149
11 5038156
11 5038272
11 5038304
11 5038326
11 5038452
11 5038710
11 5038743
11 5038793
11 5038925
11 5039101
11 5039174
11 5039224
11 5039472
11 5039479
11 5039519
11 5039601
11 5039761
11 5039858
11 5039910
11 5040194
11 5040339
11 5040458
11 5040497
11 5040586
11 5040590
11 5040692
11 5041060
11 5041121
11 5041151
11 5041506
11 5041656
11 5041658
11 5042341
11 5042355
11 5042414
11 5042431
11 5042487
11 5043284
11 5043969
11 5044122
11 5044352
11 5044904
11 5044907
11 5045229
11 5045261
11 5045951
11 5046002
11 5046108
11 5047305
11 5048717
11 5049168
11 5051401
11 5051894
11 5052050
11 5052440
11 5053266
11 5054073
11 5054091
11 5054225
11 5054397
11 5055567
11 5055953
11 5056029
11 5056234
11 5056249
11 5056262
11 5056393
11 5056405
11 5056917
11 5057267
11 5057294
11 5057605
11 5060230
11 5060315
11 5060932
11 5061069
11 5061286
11 5061301
11 5061303
11 5061363
11 5061866
11 5062087
11 5062243
11 5062347
11 5062505
11 5062877
11 5062898
11 5062940
11 5063096
11 5063124
11 5063301
11 5063523
11 5063563
11 5063670
11 5063710
11 5063723
11 5063741
11 5063809
11 5063835
11 5063864
11 5063877
11 5063889
11 5063928
11 5063937
11 5063964
11 5064095
11 5064314
11 5064892
11 5064893
11 5064935
11 5065018
11 5065433
11 5065497
11 5065498
11 5065504
11 5065538
11 5066374
11 5066427
11 5066510
11 5066622
11 5066650
11 5066673
11 5066675
11 5067012
11 5067116
11 5067549
11 5067729
11 5067882
11 5068186
11 5069266
11 5069583
11 5070017
11 5073295
11 5073529
11 5073873
11 5074616
11 5074674
11 5075101
11 5075113
11 5075542
11 5075829
11 5077098
11 5079346
11 5079780
11 5079974
11 5081513
11 5082325
11 5083309
11 5083375
11 5085097
11 5085445
11 5085643
11 5085690
11 5085773
11 5086146
11 5086984
11 5087204
11 5087254
11 5087265
11 5087276
11 5087439
11 5087614
11 5087736
11 5088000
11 5088001
11 5088006
11 5088057
11 5088603
11 5088610
11 5088625
11 5088853
11 5088961
11 5089316
11 5089333
11 5089564
11 5089631
11 5089726
11 5089763
11 5089764
11 5089765
11 5089781
11 5089814
11 5089839
11 5089902
11 5089972
11 5090118
11 5090353
11 5090362
11 5090496
11 5090565
11 5090643
11 5090695
11 5090703
11 5090856
11 5091115
11 5091170
11 5091303
11 5091424
11 5091433
11 5091522
11 5091610
11 5091624
11 5091865
11 5091902
11 5092464
11 5092489
11 5092497
11 5092505
11 5092520
11 5092536
11 5092554
11 5092569
11 5092570
11 5092598
11 5092621
11 5092635
11 5092687
11 5092690
11 5092808
11 5092863
11 5092914
11 5092918
11 5092973
11 5093068
11 5093112
11 5093122
11 5093188
11 5093237
11 5093318
11 5093405
11 5093437
11 5093505
11 5093544
11 5093671
11 5093679
11 5093743
11 5093848
11 5093854
11 5093900
11 5093904
11 5093928
11 5093929
11 5093952
11 5094092
11 5094124
11 5094804
11 5094927
11 5096638
11 5096688
11 5096818
11 5096872
11 5096885
11 5096948
11 5096971
11 5096972
11 5096998
11 5096999
11 5097728
11 5098277
11 5098380
11 5098449
11 5098534
11 5098549
11 5098597
11 5099460
11 5099461
11 5099530
11 5099558
11 5099733
11 5100353
11 5100421
11 5100804
11 5100973
11 5101032
11 5101350
11 5101436
11 5101551
11 5101706
11 5101737
11 5102201
11 5102324
11 5102610
11 5102727
11 5102922
11 5102969
11 5102970
11 5103128
11 5103165
11 5103232
11 5103333
11 5103341
11 5103498
11 5103576
11 5103598
11 5104053
11 5105233
11 5105263
11 5105284
11 5106222
11 5106269
11 5106282
11 5106453
11 5106561
11 5106576
11 5106588
11 5106636
11 5106676
11 5106696
11 5106704
11 5106714
11 5106751
11 5106953
11 5107018
11 5107107
11 5107150
11 5107408
11 5107738
11 5107768
11 5107985
11 5108354
11 5108888
11 5108950
11 5108963
11 5109152
11 5109385
11 5109422
11 5109557
11 5109973
11 5110031
11 5110160
11 5110215
11 5110292
11 5110352
11 5110451
11 5110666
11 5110667
11 5110717
11 5110725
11 5110738
11 5110981
11 5111011
11 5111237
11 5111291
11 5111314
11 5111511
11 5111685
11 5111752
11 5111967
11 5112005
11 5112139
11 5112144
11 5112154
11 5112225
11 5112280
11 5112623
11 5112825
11 5112882
11 5112968
11 5113029
11 5113050
11 5113070
11 5113266
11 5113310
11 5113596
11 5113846
11 5113857
11 5113898
11 5113975
11 5114027
11 5114212
11 5114579
11 5114677
11 5114852
11 5115317
11 5115472
11 5115543
11 5116269
11 5117023
11 5117131
11 5117315
11 5117501
11 5117932
11 5118397
11 5118543
11 5118577
11 5118605
11 5118620
11 5118622
11 5118665
11 5119973
11 5120137
11 5120283
11 5120455
11 5120520
11 5120521
11 5120567
11 5120857
11 5120889
11 5120915
11 5120973
11 5121017
11 5121514
11 5121700
11 5121760
11 5121808
11 5121818
11 5121948
11 5122056
11 5122197
11 5122394
11 5122481
11 5122618
11 5122655
11 5122902
11 5123079
11 5123140
11 5123274
11 5123559
11 5123562
11 5123609
11 5123956
11 5124043
11 5124115
11 5124508
11 5124618
11 5124742
11 5125288
11 5125421
11 5125625
11 5125855
11 5126131
11 5126235
11 5126241
11 5126406
11 5126563
11 5126690
11 5126796
11 5126867
11 5127214
11 5127253
11 5127281
11 5127348
11 5127680
11 5127700
11 5127709
11 5127901
11 5128131
11 5128257
11 5128340
11 5128460
11 5128751
11 5128885
11 5128900
11 5129097
11 5129147
11 5129268
11 5129315
11 5129318
11 5129321
11 5129326
11 5129327
11 5129334
11 5129345
11 5129399
11 5129404
11 5129462
11 5130311
11 5130485
11 5130507
11 5130518
11 5130527
11 5130533
11 5130561
11 5130663
11 5130694
11 5131011
11 5131042
11 5131162
11 5131926
11 5132747
11 5133028
11 5133041
11 5133398
11 5133457
11 5133985
11 5134559
11 5134854
11 5135656
11 5135717
11 5136225
11 5137047
11 5138020
11 5138379
11 5138772
11 5140065
11 5140476
11 5140744
11 5141088
11 5141303
11 5141653
11 5143280
11 5143905
11 5144009
11 5147017
11 5147964
11 5148393
11 5150081
11 5150584
11 5150683
11 5151203
11 5152218
11 5152753
11 5153813
11 5154197
11 5154452
11 5154542
11 5154603
11 5154614
11 5157607
11 5157896
11 5157964
11 5158208
11 5159143
11 5159192
11 5159212
11 5159229
11 5159368
11 5159387
11 5159612
11 5160035
11 5160785
11 5160898
11 5161355
11 5162563
11 5162674
11 5162733
11 5162782
11 5163339
11 5163618
11 5163850
11 5164042
11 5164770
11 5164821
11 5164955
11 5165343
11 5168600
11 5168639
11 5168677
11 5169401
11 5169404
11 5169761
11 5169975
11 5170026
11 5170264
11 5170861
11 5171015
11 5171160
11 5171513
11 5171596
11 5171684
11 5171873
11 5171953
11 5172056
11 5172175
11 5172353
11 5172380
11 5172402
11 5172498
11 5172613
11 5172631
11 5172718
11 5172827
11 5172942
11 5172993
11 5173008
11 5173148
11 5173161
11 5173755
11 5173852
11 5174051
11 5174178
11 5174429
11 5174615
11 5174703
11 5174892
11 5174905
11 5174913
11 5174967
11 5175019
11 5175207
11 5175241
11 5175282
11 5175401
11 5176018
11 5176145
11 5176157
11 5176237
11 5176238
11 5176371
11 5176469
11 5176806
11 5177158
11 5177167
11 5177189
11 5179221
11 5180952
11 5184658
11 5185932
11 5186038
11 5186377
11 5188106
11 5188668
11 5189347
11 5189841
11 5190039
11 5191103
11 5191322
11 5193568
11 5194521
11 5194694
11 5198333
11 5198601
11 5200009
11 5200797
11 5207741
11 5208007
11 5210072
11 5210694
11 5214328
11 5215528
11 5215585
11 5215631
11 5215795
11 5215946
11 5216270
11 5216824
11 5216862
11 5216864
11 5216894
11 5217049
11 5217102
11 5217809
11 5217848
11 5217950
11 5218513
11 5218756
11 5218929
11 5219401
11 5219510
11 5219560
11 5219576
11 5220164
11 5220270
11 5220295
11 5220402
11 5220460
11 5220564
11 5220878
11 5221293
11 5221579
11 5221776
11 5221829
11 5221907
11 5221915
11 5222154
11 5222343
11 5225905
11 5225916
11 5225922
11 5227184
11 5227185
11 5230589
11 5231035
11 5232182
11 5232567
11 5232636
11 5232997
11 5233009
11 5233450
11 5235254
11 5235614
11 5235734
11 5235785
11 5235876
11 5235962
11 5236195
11 5236667
11 5236997
11 5237005
11 5237395
11 5237518
11 5237769
11 5237871
11 5237916
11 5238175
11 5238236
11 5239144
11 5239178
11 5239443
11 5239459
11 5239544
11 5239702
11 5239724
11 5240040
11 5241032
11 5241126
11 5241636
11 5244812
11 5245130
11 5245659
11 5245917
11 5246056
11 5246433
11 5247147
11 5247575
11 5247828
11 5247977
11 5248583
11 5248790
11 5250373
11 5250734
11 5250741
11 5250969
11 5250985
11 5250987
11 5251081
11 5251396
11 5251695
11 5251862
11 5251929
11 5252649
11 5252849
11 5253050
11 5253354
11 5253723
11 5254226
11 5254314
11 5254393
11 5254740
11 5255035
11 5255263
11 5255569
11 5255834
11 5255835
11 5256081
11 5256149
11 5256394
11 5256524
11 5256530
11 5256634
11 5256644
11 5256668
11 5256699
11 5256983
11 5257168
11 5257245
11 5257298
11 5257540
11 5257579
11 5257798
11 5257904
11 5257912
11 5257922
11 5257935
11 5257954
11 5257981
11 5258318
11 5258384
11 5258463
11 5258488
11 5258564
11 5258686
11 5258776
11 5258782
11 5258915
11 5259001
11 5259003
11 5259053
11 5259072
11 5259111
11 5259161
11 5259173
11 5259187
11 5259259
11 5259311
11 5259363
11 5259367
11 5259385
11 5259463
11 5259487
11 5259547
11 5259548
11 5259683
11 5259783
11 5259980
11 5260424
11 5261018
11 5261071
11 5261476
11 5261479
11 5261540
11 5261599
11 5261670
11 5261674
11 5261747
11 5261751
11 5261758
11 5261765
11 5261779
11 5261818
11 5261819
11 5262095
11 5262139
11 5262140
11 5262484
11 5262541
11 5262566
11 5262571
11 5262580
11 5262592
11 5262599
11 5262600
11 5262646
11 5262667
11 5262720
11 5262738
11 5262776
11 5262782
11 5262795
11 5262800
11 5262833
11 5263048
11 5263119
11 5263194
11 5263229
11 5264410
11 5264416
11 5264491
11 5264514
11 5264566
11 5264779
11 5264793
11 5264794
11 5264797
11 5264872
11 5264874
11 5265172
11 5265191
11 5265260
11 5265295
11 5265313
11 5265444
11 5265508
11 5265515
11 5265820
11 5265885
11 5266255
11 5266274
11 5266308
11 5266423
11 5266427
11 5266439
11 5266450
11 5266466
11 5266635
11 5266658
11 5266806
11 5266832
11 5266899
11 5266975
11 5267047
11 5267069
11 5267135
11 5267371
11 5267576
11 5267632
11 5267635
11 5267639
11 5267711
11 5267718
11 5267719
11 5267752
11 5267779
11 5267864
11 5267883
11 5267986
11 5268344
11 5268689
11 5268739
11 5268759
11 5268801
11 5268823
11 5268827
11 5268921
11 5268924
11 5268936
11 5269066
11 5269105
11 5269118
11 5269322
11 5269480
11 5269482
11 5269853
11 5270379
11 5270958
11 5270969
11 5270991
11 5271143
11 5271153
11 5271158
11 5271160
11 5271179
11 5271341
11 5271423
11 5271567
11 5271598
11 5271656
11 5271660
11 5271665
11 5271678
11 5271687
11 5271819
11 5271884
11 5272510
11 5272907
11 5272921
11 5272927
11 5272980
11 5272998
11 5273109
11 5273155
11 5273197
11 5273198
11 5273312
11 5273401
11 5273541
11 5273901
11 5274064
11 5274642
11 5274652
11 5274653
11 5274905
11 5274950
11 5275492
11 5275554
11 5276167
11 5276300
11 5276396
11 5276562
11 5276563
11 5276609
11 5276614
11 5276622
11 5277007
11 5277092
11 5277109
11 5277180
11 5277293
11 5277294
11 5277312
11 5277554
11 5277583
11 5277663
11 5277734
11 5277752
11 5277798
11 5277799
11 5277862
11 5277907
11 5277943
11 5277974
11 5277975
11 5277997
11 5277998
11 5278018
11 5278044
11 5278198
11 5278204
11 5278205
11 5278220
11 5278412
11 5278744
11 5279067
11 5279096
11 5280013
11 5280566
11 5280592
11 5281066
11 5281265
11 5281385
11 5281565
11 5281591
11 5281633
11 5281745
11 5282039
11 5282766
11 5282792
11 5282845
11 5282846
11 5283025
11 5283040
11 5283041
11 5283080
11 5283112
11 5283225
11 5283584
11 5283644
11 5283661
11 5283706
11 5283805
11 5283880
11 5284028
11 5284071
11 5284171
11 5284339
11 5284527
11 5284528
11 5284546
11 5284636
11 5284698
11 5284824
11 5284863
11 5285227
11 5285230
11 5285244
11 5285923
11 5285982
11 5286165
11 5286362
11 5286468
11 5286496
11 5286659
11 5286706
11 5286741
11 5286744
11 5286754
11 5286763
11 5286842
11 5287028
11 5287213
11 5287262
11 5287283
11 5287450
11 5287736
11 5287766
11 5287810
11 5288291
11 5288631
11 5288746
11 5288777
11 5288801
11 5288820
11 5288868
11 5288875
11 5288906
11 5289020
11 5289058
11 5289409
11 5289630
11 5289811
11 5289984
11 5290043
11 5290130
11 5290162
11 5292388
11 5292644
11 5292705
11 5295041
11 5295151
11 5295164
11 5295174
11 5295214
11 5295238
11 5295292
11 5295318
11 5295321
11 5295374
11 5295379
11 5295382
11 5295388
11 5295414
11 5295428
11 5295475
11 5295486
11 5295513
11 5295564
11 5295633
11 5295634
11 5295645
11 5295695
11 5295700
11 5295782
11 5296081
11 5296288
11 5296290
11 5296323
11 5296402
11 5296503
11 5299432
11 5299882
11 5300212
11 5300279
11 5300306
11 5300361
11 5300967
11 5302172
11 5302534
11 5303420
11 5303538
11 5304338
11 5304618
11 5305207
11 5305806
11 5306468
11 5307111
11 5307162
11 5307165
11 5307226
11 5307658
11 5307661
11 5307973
11 5308860
11 5308920
11 5313210
11 5314223
11 5314494
11 5315253
11 5315376
11 5315657
11 5315824
11 5315944
11 5315998
11 5316312
11 5316498
11 5316607
11 5316627
11 5316637
11 5316638
11 5316664
11 5316841
11 5317242
11 5317247
11 5317584
11 5317594
11 5317610
11 5317616
11 5317620
11 5317701
11 5317735
11 5317739
11 5317826
11 5317979
11 5318049
11 5318203
11 5318236
11 5318244
11 5318393
11 5318474
11 5318555
11 5318583
11 5318761
11 5318859
11 5318920
11 5319056
11 5319310
11 5319416
11 5319545
11 5319564
11 5319676
11 5319704
11 5319843
11 5319900
11 5319956
11 5320133
11 5320146
11 5320183
11 5320480
11 5320486
11 5320545
11 5320956
11 5321352
11 5321478
11 5321904
11 5322033
11 5322061
11 5323098
11 5323163
11 5323908
11 5323915
11 5324451
11 5324515
11 5324534
11 5324557
11 5324584
11 5324649
11 5324655
11 5324751
11 5324809
11 5324854
11 5324950
11 5324971
11 5325057
11 5325097
11 5325119
11 5325129
11 5325221
11 5325222
11 5325390
11 5325460
11 5325463
11 5325572
11 5325577
11 5325783
11 5325819
11 5325844
11 5325895
11 5325903
11 5325959
11 5326036
11 5326041
11 5326053
11 5326054
11 5326086
11 5326207
11 5326788
11 5326974
11 5327020
11 5327272
11 5327465
11 5327544
11 5327564
11 5327603
11 5327703
11 5327706
11 5327740
11 5327764
11 5327769
11 5327801
11 5327822
11 5327892
11 5327922
11 5327989
11 5327998
11 5328050
11 5328240
11 5328381
11 5328584
11 5328627
11 5328648
11 5328665
11 5328686
11 5328923
11 5328973
11 5329040
11 5329052
11 5329218
11 5329253
11 5329269
11 5329648
11 5329682
11 5329738
11 5329869
11 5329876
11 5329877
11 5329917
11 5329921
11 5329923
11 5329950
11 5329969
11 5329984
11 5330075
11 5330111
11 5330220
11 5330259
11 5330292
11 5330298
11 5330299
11 5330316
11 5330323
11 5330336
11 5331223
11 5331369
11 5331463
11 5331675
11 5331677
11 5331739
11 5332171
11 5332173
11 5332345
11 5332583
11 5332624
11 5332662
11 5332725
11 5332750
11 5332759
11 5332818
11 5332848
11 5332930
11 5333010
11 5333065
11 5333213
11 5333219
11 5333232
11 5333251
11 5333701
11 5333816
11 5333833
11 5333835
11 5333841
11 5333861
11 5334082
11 5334221
11 5334255
11 5337281
11 5338747
11 5338748
11 5340057
11 5340087
11 5340215
11 5340227
11 5340273
11 5340296
11 5340320
11 5340518
11 5340593
11 5340608
11 5340636
11 5340759
11 5340779
11 5340798
11 5340818
11 5340836
11 5340899
11 5340956
11 5341011
11 5341124
11 5341135
11 5341286
11 5341289
11 5341556
11 5341560
11 5341659
11 5341712
11 5342044
11 5342279
11 5342787
11 5343139
11 5343341
11 5344531
11 5345081
11 5345495
11 5348256
11 5349483
11 5349731
11 5350008
11 5350558
11 5350698
11 5351018
11 5352096
11 5352265
11 5352351
11 5352391
11 5352571
11 5353037
11 5353423
11 5355227
11 5356927
11 5357325
11 5357352
11 5359121
11 5359207
11 5361304
11 5362017
11 5362251
11 5362514
11 5362686
11 5364081
11 5364441
11 5365103
11 5366115
11 5366502
11 5366507
11 5366776
11 5367868
11 5368017
11 5368022
11 5368423
11 5369674
11 5370676
11 5370704
11 5370874
11 5371383
11 5371624
11 5371673
11 5371972
11 5371983
11 5372289
11 5373003
11 5373245
11 5373274
11 5373296
11 5373313
11 5373334
11 5373354
11 5373440
11 5373458
11 5373473
11 5373474
11 5373610
11 5373731
11 5373786
11 5373801
11 5373810
11 5373816
11 5373845
11 5373853
11 5373874
11 5373941
11 5374062
11 5374140
11 5374208
11 5374212
11 5374239
11 5374449
11 5375015
11 5375016
11 5375070
11 5375233
11 5375247
11 5375250
11 5375262
11 5375449
11 5375712
11 5375758
11 5376011
11 5376059
11 5376334
11 5376663
11 5376814
11 5377061
11 5377077
11 5377092
11 5377109
11 5377285
11 5377428
11 5377533
11 5377688
11 5377706
11 5377858
11 5378352
11 5378733
11 5378748
11 5378756
11 5378957
11 5379059
11 5379440
11 5379441
11 5379486
11 5379811
11 5379844
11 5379846
11 5379848
11 5379906
11 5379907
11 5379934
11 5379939
11 5380233
11 5380315
11 5380402
11 5380429
11 5380503
11 5380539
11 5380543
11 5380603
11 5380624
11 5380665
11 5380888
11 5381262
11 5381323
11 5381407
11 5381493
11 5382328
11 5382899
11 5383679
11 5384009
11 5385007
11 5385085
11 5385487
11 5385590
11 5385705
11 5385725
11 5386149
11 5387903
11 5387908
11 5388364
11 5388407
11 5388417
11 5388711
11 5389070
11 5389306
11 5389608
11 5389730
11 5389744
11 5389893
11 5390361
11 5390387
11 5390443
11 5390468
11 5390595
11 5390743
11 5390760
11 5390842
11 5390855
11 5390920
11 5391167
11 5391222
11 5391235
11 5391237
11 5391455
11 5391564
11 5391673
11 5391856
11 5391895
11 5391932
11 5392066
11 5392091
11 5392163
11 5392333
11 5392801
11 5392825
11 5393299
11 5393318
11 5393366
11 5393503
11 5393557
11 5393653
11 5393706
11 5393793
11 5393835
11 5394365
11 5394518
11 5394636
11 5394637
11 5394711
11 5394803
11 5394879
11 5394928
11 5394977
11 5395138
11 5395233
11 5395247
11 5395275
11 5395358
11 5395597
11 5395601
11 5395841
11 5396238
11 5396698
11 5397178
11 5397415
11 5397429
11 5397529
11 5397544
11 5397632
11 5397711
11 5397761
11 5397869
11 5397890
11 5397950
11 5397953
11 5398600
11 5398620
11 5398648
11 5398653
11 5398699
11 5398703
11 5398762
11 5398887
11 5398900
11 5398909
11 5398950
11 5399055
11 5399138
11 5399166
11 5399180
11 5399351
11 5399651
11 5400215
11 5400635
11 5400869
11 5401003
11 5401157
11 5401276
11 5401393
11 5401444
11 5401463
11 5401517
11 5401561
11 5401681
11 5401873
11 5401972
11 5402245
11 5402298
11 5402370
11 5402388
11 5402422
11 5402687
11 5402753
11 5402759
11 5402776
11 5403560
11 5403590
11 5403656
11 5403676
11 5403770
11 5403775
11 5404000
11 5404001
11 5404220
11 5404398
11 5404404
11 5404476
11 5404550
11 5404715
11 5404796
11 5404913
11 5404957
11 5404979
11 5404986
11 5405018
11 5405021
11 5405027
11 5405037
11 5405060
11 5405069
11 5405125
11 5405127
11 5405164
11 5405167
11 5405257
11 5405348
11 5405350
11 5405364
11 5405377
11 5405525
11 5405697
11 5405717
11 5405728
11 5405730
11 5405787
11 5405789
11 5405825
11 5405874
11 5405905
11 5405947
11 5405948
11 5405987
11 5405990
11 5406013
11 5406019
11 5406253
11 5406256
11 5406260
11 5406272
11 5406286
11 5406320
11 5406390
11 5406394
11 5406571
11 5406660
11 5406678
11 5406837
11 5406878
11 5406969
11 5407077
11 5407096
11 5407203
11 5407227
11 5407256
11 5407273
11 5407277
11 5407366
11 5407548
11 5407557
11 5407565
11 5407590
11 5407784
11 5407796
11 5407930
11 5407985
11 5407988
11 5408002
11 5408017
11 5408044
11 5408210
11 5408247
11 5408271
11 5408295
11 5408304
11 5408487
11 5408546
11 5408640
11 5408743
11 5409032
11 5409085
11 5409154
11 5409185
11 5409328
11 5409646
11 5409695
11 5409727
11 5409732
11 5409747
11 5409806
11 5409828
11 5409840
11 5409909
11 5409920
11 5409939
11 5409944
11 5409962
11 5409982
11 5410074
11 5410083
11 5410288
11 5410294
11 5410308
11 5410455
11 5410474
11 5410645
11 5410773
11 5411216
11 5411262
11 5411282
11 5411318
11 5411472
11 5411623
11 5411693
11 5413181
11 5413570
11 5413619
11 5414411
11 5414460
11 5414919
11 5414959
11 5415523
11 5415557
11 5415629
11 5415722
11 5415773
11 5415802
11 5416742
11 5416906
11 5416942
11 5417427
11 5417681
11 5418143
11 5418211
11 5418345
11 5419317
11 5419338
11 5419616
11 5419797
11 5419992
11 5420305
11 5420322
11 5420397
11 5420405
11 5420524
11 5420534
11 5420554
11 5421494
11 5421612
11 5421618
11 5422614
11 5422615
11 5422893
11 5422920
11 5423090
11 5423158
11 5423700
11 5423786
11 5423990
11 5424028
11 5424535
11 5424673
11 5425400
11 5425636
11 5425915
11 5426975
11 5427672
11 5428067
11 5428279
11 5429076
11 5429104
11 5429905
11 5430032
11 5430345
11 5430378
11 5430390
11 5430393
11 5430430
11 5430618
11 5430656
11 5430858
11 5430990
11 5430991
11 5431078
11 5431256
11 5431286
11 5431980
11 5432524
11 5432586
11 5432627
11 5432648
11 5432672
11 5432707
11 5432768
11 5432975
11 5432996
11 5433368
11 5433537
11 5433538
11 5433901
11 5433946
11 5434311
11 5434339
11 5434397
11 5434439
11 5434534
11 5434716
11 5435019
11 5435110
11 5442029
11 5442451
11 5442528
11 5442853
11 5443839
11 5444131
11 5444417
11 5444450
11 5444636
11 5444859
11 5444893
11 5444950
11 5445000
11 5445115
11 5445122
11 5446461
11 5446508
11 5446538
11 5446616
11 5446648
11 5446712
11 5446736
11 5446739
11 5446861
11 5446923
11 5463148
11 5463223
11 5463233
11 5463240
11 5463262
11 5463486
11 5463684
11 5464054
11 5464413
11 5464907
11 5467658
11 5467679
11 5467724
11 5468847
11 5470133
11 5470264
11 5470512
11 5470723
11 5471082
11 5471152
11 5472326
11 5473077
11 5473231
11 5473261
11 5473452
11 5473525
11 5473564
11 5473619
11 5473966
11 5474071
11 5474091
11 5474450
11 5474595
11 5474666
11 5474912
11 5475011
11 5475054
11 5475369
11 5475819
11 5475846
11 5476194
11 5476242
11 5476243
11 5476645
11 5477165
11 5477892
11 5477915
11 5478375
11 5479737
11 5480611
11 5480617
11 5480880
11 5481212
11 5481243
11 5481435
11 5481653
11 5482151
11 5482193
11 5482580
11 5483554
11 5484971
11 5485189
11 5485920
11 5485963
11 5486090
11 5486375
11 5487945
11 5488242
11 5488408
11 5488559
11 5488647
11 5488689
11 5488761
11 5489054
11 5489286
11 5489342
11 5489626
11 5491289
11 5492045
11 5492161
11 5493772
11 5493835
11 5494202
11 5494622
11 5496474
11 5496623
11 5496835
11 5497617
11 5497701
11 5497872
11 5498003
11 5498093
11 5498141
11 5498152
11 5498541
11 5498793
11 5498969
11 5499071
11 5499196
11 5499228
11 5499307
11 5499799
11 5499800
11 5499939
11 5499944
11 5499955
11 5499993
11 5500024
11 5500043
11 5500091
11 5500112
11 5500169
11 5500352
11 5500376
11 5500404
11 5500600
11 5500748
11 5500749
11 5500797
11 5500871
11 5500936
11 5500949
11 5500985
11 5500991
11 5501003
11 5501034
11 5501035
11 5501062
11 5501105
11 5501117
11 5501181
11 5501276
11 5501408
11 5501588
11 5501649
11 5501798
11 5501874
11 5501910
11 5501939
11 5501947
11 5501968
11 5502140
11 5502150
11 5502154
11 5502167
11 5502176
11 5502182
11 5502201
11 5502217
11 5502255
11 5502306
11 5502315
11 5502330
11 5502567
11 5502647
11 5503139
11 5503435
11 5503722
11 5503723
11 5503752
11 5504403
11 5504573
11 5504747
11 5504772
11 5504988
11 5505021
11 5505026
11 5505065
11 5505070
11 5505172
11 5505566
11 5505615
11 5505844
11 5505887
11 5506023
11 5506346
11 5506506
11 5507105
11 5507180
11 5507411
11 5507614
11 5507633
11 5507682
11 5508851
11 5509253
11 5509461
11 5509987
11 5509993
11 5510179
11 5510509
11 5510618
11 5511150
11 5511830
11 5511837
11 5511910
11 5512250
11 5513188
11 5513230
11 5513324
11 5513334
11 5513697
11 5513784
11 5513825
11 5513843
11 5514029
11 5514339
11 5514665
11 5514704
11 5514887
11 5516106
11 5516187
11 5516188
11 5516233
11 5516363
11 5516400
11 5516474
11 5516479
11 5516530
11 5516566
11 5516752
11 5516826
11 5516828
11 5516928
11 5516948
11 5517024
11 5517663
11 5517806
11 5517891
11 5518031
11 5518310
11 5518835
11 5518943
11 5519103
11 5519731
11 5519767
11 5520504
11 5521717
11 5521728
11 5522837
11 5522931
11 5522959
11 5523564
11 5523803
11 5523847
11 5523897
11 5524085
11 5524194
11 5524519
11 5524520
11 5524748
11 5524969
11 5525032
11 5525094
11 5525126
11 5525164
11 5525199
11 5525335
11 5525337
11 5525373
11 5525375
11 5525379
11 5525385
11 5525398
11 5525499
11 5525649
11 5525727
11 5525920
11 5526132
11 5526137
11 5526213
11 5526329
11 5526431
11 5526904
11 5526907
11 5526908
11 5529047
11 5529143
11 5529335
11 5529455
11 5529464
11 5529470
11 5529561
11 5529589
11 5529609
11 5529646
11 5529708
11 5529827
11 5529853
11 5530037
11 5530080
11 5530212
11 5530266
11 5530344
11 5530390
11 5530418
11 5530499
11 5530604
11 5530616
11 5531208
11 5531234
11 5531411
11 5531417
11 5531518
11 5531574
11 5531590
11 5531599
11 5531698
11 5531815
11 5531852
11 5531907
11 5532027
11 5532193
11 5532289
11 5532364
11 5532403
11 5532439
11 5532453
11 5532723
11 5533222
11 5533489
11 5533500
11 5533587
11 5533721
11 5533886
11 5533953
11 5534155
11 5534259
11 5534268
11 5534273
11 5534635
11 5534821
11 5534870
11 5534962
11 5534978
11 5535068
11 5535070
11 5535147
11 5535229
11 5535258
11 5535334
11 5535367
11 5535587
11 5535592
11 5535819
11 5535860
11 5535931
11 5536053
11 5536117
11 5536313
11 5536341
11 5536435
11 5536933
11 5537238
11 5537443
11 5537463
11 5537659
11 5537900
11 5537920
11 5537977
11 5538056
11 5538060
11 5538082
11 5538863
11 5538871
11 5538915
11 5538935
11 5538969
11 5539021
11 5539047
11 5539362
11 5539736
11 5539785
11 5539907
11 5539993
11 5540364
11 5540668
11 5540841
11 5541031
11 5541065
11 5541087
11 5541107
11 5541147
11 5541258
11 5541488
11 5541537
11 5541820
11 5541956
11 5542004
11 5542075
11 5542144
11 5542146
11 5542191
11 5542284
11 5542294
11 5542354
11 5542538
11 5542542
11 5542677
11 5542884
11 5542889
11 5542911
11 5542939
11 5543321
11 5543326
11 5543328
11 5543557
11 5543649
11 5543834
11 5544247
11 5544316
11 5544712
11 5544776
11 5544898
11 5545134
11 5545454
11 5545469
11 5545516
11 5545857
11 5546069
11 5546115
11 5546364
11 5546481
11 5546708
11 5546865
11 5547037
11 5547136
11 5547645
11 5548190
11 5548781
11 5548950
11 5549130
11 5549319
11 5549369
11 5549389
11 5549393
11 5549601
11 5550305
11 5550328
11 5550479
11 5550873
11 5553148
11 5553251
11 5553761
11 5553900
11 5553905
11 5554167
11 5554287
11 5554333
11 5554389
11 5554432
11 5554490
11 5555346
11 5555467
11 5555468
11 5555843
11 5555921
11 5555928
11 5556033
11 5556175
11 5556229
11 5556563
11 5556863
11 5557384
11 5557581
11 5557645
11 5557888
11 5557950
11 5558018
11 5558212
11 5558373
11 5558393
11 5558489
11 5558940
11 5559118
11 5559751
11 5559821
11 5560160
11 5560405
11 5560443
11 5560612
11 5561112
11 5561457
11 5561687
11 5562057
11 5564482
11 5564513
11 5564728
11 5564730
11 5564754
11 5564824
11 5564919
11 5564947
11 5565035
11 5565086
11 5565093
11 5565131
11 5565139
11 5565169
11 5565172
11 5565244
11 5565402
11 5565406
11 5565421
11 5565485
11 5565587
11 5565621
11 5565660
11 5565702
11 5565715
11 5566013
11 5566250
11 5566288
11 5566478
11 5566480
11 5566483
11 5566573
11 5566596
11 5566606
11 5566646
11 5566689
11 5566763
11 5566903
11 5566990
11 5567015
11 5567029
11 5567031
11 5567046
11 5567094
11 5567097
11 5567133
11 5567208
11 5567255
11 5567289
11 5567298
11 5567363
11 5567468
11 5567477
11 5567486
11 5567497
11 5567531
11 5567578
11 5567620
11 5567762
11 5568101
11 5568133
11 5568135
11 5568145
11 5568150
11 5568151
11 5568167
11 5568187
11 5568214
11 5568713
11 5568874
11 5568886
11 5568889
11 5569201
11 5569250
11 5569264
11 5569327
11 5569400
11 5569414
11 5569457
11 5569509
11 5569612
11 5570125
11 5570238
11 5570282
11 5570289
11 5570337
11 5570340
11 5570360
11 5570385
11 5570423
11 5570448
11 5570713
11 5570909
11 5570926
11 5570951
11 5570954
11 5571047
11 5571064
11 5571079
11 5571304
11 5571313
11 5571348
11 5571379
11 5571605
11 5571929
11 5571961
11 5572076
11 5572168
11 5572262
11 5572509
11 5573351
11 5573438
11 5573512
11 5573550
11 5573749
11 5573774
11 5573782
11 5573862
11 5573890
11 5573911
11 5573933
11 5573942
11 5573966
11 5573969
11 5574046
11 5574050
11 5574293
11 5577516
11 5577524
11 5577627
11 5577669
11 5577685
11 5577775
11 5577883
11 5577892
11 5577912
11 5578014
11 5578041
11 5578042
11 5578059
11 5578092
11 5578197
11 5578397
11 5578462
11 5578497
11 5578518
11 5578634
11 5578645
11 5578657
11 5578690
11 5578699
11 5578768
11 5578770
11 5579415
11 5579428
11 5579445
11 5579479
11 5579568
11 5579583
11 5579655
11 5579686
11 5579803
11 5579812
11 5579833
11 5579845
11 5579867
11 5579870
11 5579883
11 5579885
11 5579886
11 5579910
11 5579922
11 5579935
11 5579958
11 5579959
11 5579967
11 5580229
11 5580288
11 5580290
11 5580358
11 5580362
11 5580503
11 5580524
11 5580574
11 5580624
11 5580642
11 5580665
11 5580673
11 5580726
11 5580737
11 5580820
11 5580970
11 5581021
11 5581044
11 5581102
11 5581200
11 5581211
11 5581261
11 5581566
11 5581571
11 5581672
11 5582706
11 5583521
11 5583758
11 5583868
11 5584668
11 5585256
11 5585632
11 5585742
11 5585756
11 5585960
11 5586324
11 5586988
11 5587125
11 5587691
11 5587824
11 5587847
11 5588228
11 5588653
11 5588660
11 5588782
11 5588802
11 5588988
11 5589043
11 5589102
11 5589128
11 5589217
11 5589461
11 5590203
11 5590494
11 5591759
11 5591832
11 5592163
11 5592389
11 5593032
11 5595538
11 5595610
11 5595652
11 5596098
11 5596219
11 5596358
11 5596744
11 5596955
11 5597298
11 5598287
11 5599186
11 5599472
11 5599622
11 5599628
11 5599635
11 5600148
11 5600196
11 5600207
11 5600244
11 5600275
11 5600293
11 5600298
11 5600331
11 5600351
11 5600352
11 5600372
11 5600373
11 5600392
11 5600401
11 5600454
11 5600498
11 5600515
11 5600571
11 5600572
11 5600610
11 5600620
11 5600627
11 5600700
11 5600710
11 5600733
11 5600745
11 5600856
11 5600898
11 5600956
11 5600998
11 5601020
11 5601032
11 5601056
11 5601182
11 5601268
11 5601280
11 5601393
11 5601840
11 5601945
11 5602075
11 5602671
11 5602681
11 5602782
11 5602887
11 5602896
11 5603321
11 5603343
11 5603396
11 5603535
11 5603594
11 5603706
11 5604124
11 5604223
11 5605230
11 5605305
11 5605598
11 5605934
11 5606210
11 5606435
11 5606546
11 5606707
11 5607037
11 5607186
11 5607707
11 5608145
11 5608334
11 5608367
11 5608464
11 5608976
11 5609843
11 5610760
11 5611041
11 5611893
11 5612610
11 5612871
11 5612903
11 5612969
11 5613865
11 5614159
11 5614842
11 5614919
11 5615373
11 5615500
11 5617028
11 5617060
11 5617290
11 5617377
11 5617892
11 5619021
11 5619071
11 5619188
11 5619254
11 5619880
11 5620326
11 5620595
11 5620871
11 5621097
11 5621422
11 5621588
11 5622715
11 5622794
11 5622799
11 5622862
11 5623374
11 5623531
11 5623848
11 5624041
11 5624150
11 5624151
11 5624323
11 5625407
11 5625425
11 5625643
11 5625789
11 5625838
11 5625864
11 5625917
11 5625954
11 5626113
11 5626149
11 5626150
11 5626172
11 5626411
11 5627161
11 5627189
11 5627236
11 5627549
11 5627552
11 5627896
11 5627971
11 5628193
11 5628436
11 5628561
11 5630837
11 5631321
11 5631343
11 5631671
11 5631955
11 5632684
11 5633044
11 5633160
11 5633308
11 5633523
11 5633699
11 5633728
11 5634143
11 5634223
11 5634499
11 5634628
11 5634756
11 5634820
11 5634879
11 5635017
11 5635163
11 5635217
11 5635235
11 5635279
11 5635312
11 5635508
11 5636037
11 5636038
11 5636126
11 5636428
11 5636733
11 5636760
11 5636854
11 5637378
11 5637439
11 5637782
11 5637867
11 5638341
11 5638844
11 5639010
11 5639174
11 5639476
11 5639726
11 5640090
11 5640247
11 5640309
11 5641014
11 5641806
11 5642242
11 5642667
11 5642749
11 5643539
11 5643576
11 5643892
11 5643905
11 5644161
11 5644243
11 5644511
11 5644714
11 5644819
11 5645089
11 5645163
11 5645289
11 5645447
11 5646152
11 5646315
11 5646674
11 5646736
11 5646934
11 5647644
11 5648275
11 5648610
11 5649430
11 5649558
11 5649618
11 5649691
11 5649838
11 5649852
11 5649856
11 5649879
11 5649883
11 5649928
11 5649959
11 5650151
11 5650234
11 5650242
11 5650386
11 5650390
11 5650463
11 5650734
11 5650864
11 5651077
11 5651136
11 5651160
11 5651183
11 5651274
11 5651292
11 5651328
11 5651355
11 5651654
11 5651680
11 5651682
11 5652366
11 5652380
11 5652462
11 5654803
11 5654859
11 5655201
11 5655267
11 5655534
11 5655653
11 5656153
11 5656883
11 5657344
11 5657503
11 5657997
11 5658011
11 5658277
11 5658392
11 5658485
11 5658893
11 5658998
11 5659000
11 5659078
11 5659890
11 5660221
11 5660351
11 5660428
11 5660923
11 5661103
11 5661114
11 5662235
11 5662456
11 5662457
11 5662530
11 5662567
11 5662635
11 5662762
11 5662808
11 5662834
11 5662837
11 5662839
11 5662915
11 5663011
11 5663209
11 5663268
11 5663278
11 5663477
11 5663541
11 5663555
11 5663691
11 5664003
11 5664064
11 5664127
11 5664262
11 5664545
11 5664546
11 5664628
11 5664941
11 5664966
11 5665014
11 5665098
11 5665213
11 5665250
11 5665288
11 5665328
11 5665377
11 5665437
11 5665457
11 5665510
11 5665589
11 5665785
11 5665867
11 5666029
11 5666059
11 5666078
11 5666291
11 5666389
11 5666435
11 5666682
11 5666737
11 5667041
11 5667093
11 5670268
11 5670541
11 5670543
11 5670568
11 5673417
11 5673481
11 5673638
11 5673721
11 5674037
11 5674256
11 5674268
11 5674396
11 5674583
11 5674630
11 5674684
11 5675073
11 5675080
11 5675784
11 5675845
11 5675897
11 5675904
11 5675913
11 5675967
11 5676078
11 5676740
11 5676788
11 5676871
11 5677169
11 5677384
11 5677596
11 5677621
11 5677668
11 5677754
11 5677794
11 5677978
11 5678098
11 5678252
11 5678253
11 5679646
11 5679749
11 5679824
11 5679879
11 5679915
11 5680078
11 5680085
11 5680092
11 5680174
11 5680237
11 5680260
11 5680354
11 5680393
11 5680422
11 5680575
11 5680623
11 5680641
11 5680816
11 5680817
11 5680848
11 5680849
11 5680857
11 5681215
11 5681324
11 5681387
11 5681456
11 5681730
11 5681886
11 5681981
11 5682240
11 5682299
11 5682357
11 5682539
11 5682608
11 5682744
11 5682751
11 5682776
11 5682845
11 5682973
11 5683020
11 5683193
11 5683216
11 5683303
11 5683367
11 5683503
11 5683521
11 5683616
11 5683677
11 5684120
11 5684160
11 5684265
11 5684281
11 5684368
11 5684439
11 5687151
11 5687280
11 5687518
11 5687629
11 5687898
11 5687959
11 5688131
11 5689849
11 5689871
11 5690155
11 5690444
11 5690824
11 5691497
11 5691521
11 5691676
11 5691681
11 5692844
11 5692856
11 5692896
11 5693072
11 5693232
11 5693253
11 5693714
11 5693760
11 5694557
11 5696489
11 5696800
11 5696874
11 5696976
11 5696977
11 5697083
11 5697100
11 5697106
11 5697110
11 5697184
11 5697302
11 5697340
11 5697436
11 5697458
11 5697580
11 5697756
11 5697937
11 5697979
11 5698188
11 5698257
11 5700044
11 5700373
11 5700390
11 5700629
11 5700698
11 5701630
11 5701661
11 5701950
11 5702508
11 5702913
11 5703243
11 5704203
11 5704224
11 5704714
11 5705050
11 5705135
11 5705423
11 5706159
11 5706390
11 5706458
11 5706782
11 5707393
11 5707496
11 5708916
11 5708940
11 5709014
11 5709105
11 5709190
11 5709413
11 5709471
11 5709616
11 5709779
11 5709979
11 5710485
11 5710559
11 5710636
11 5710688
11 5710862
11 5711313
11 5711396
11 5711548
11 5711559
11 5711567
11 5711603
11 5711622
11 5711691
11 5711736
11 5711790
11 5712361
11 5712759
11 5712914
11 5712920
11 5713042
11 5713066
11 5713153
11 5713729
11 5713915
11 5713930
11 5713951
11 5714109
11 5714172
11 5714179
11 5716541
11 5717724
11 5717796
11 5717798
11 5717954
11 5718123
11 5718229
11 5718571
11 5718627
11 5718731
11 5718757
11 5718763
11 5718830
11 5718951
11 5719124
11 5719344
11 5719414
11 5719444
11 5719485
11 5719602
11 5719768
11 5719877
11 5720028
11 5720041
11 5720452
11 5720638
11 5720734
11 5720943
11 5720954
11 5721135
11 5721220
11 5721230
11 5721399
11 5721413
11 5721420
11 5721441
11 5721473
11 5721662
11 5721987
11 5722116
11 5722149
11 5722152
11 5722155
11 5722314
11 5722371
11 5722466
11 5722489
11 5722507
11 5722646
11 5722869
11 5722923
11 5722932
11 5723069
11 5723169
11 5723414
11 5723429
11 5723430
11 5723586
11 5723820
11 5723825
11 5724584
11 5724645
11 5724890
11 5725032
11 5725130
11 5725132
11 5725141
11 5725237
11 5725344
11 5725409
11 5725548
11 5725599
11 5725631
11 5725750
11 5725873
11 5725874
11 5725878
11 5725893
11 5725979
11 5725988
11 5725996
11 5726112
11 5726202
11 5726222
11 5726229
11 5726394
11 5726595
11 5726614
11 5726658
11 5726720
11 5726800
11 5726874
11 5726915
11 5726942
11 5727148
11 5727314
11 5727541
11 5727865
11 5727874
11 5727928
11 5727970
11 5728164
11 5728798
11 5729004
11 5729859
11 5730314
11 5730413
11 5730470
11 5730491
11 5730674
11 5730801
11 5731102
11 5731107
11 5731181
11 5731240
11 5731259
11 5731348
11 5731465
11 5731508
11 5731664
11 5732262
11 5732308
11 5732803
11 5732832
11 5733054
11 5733465
11 5733487
11 5733615
11 5733698
11 5734084
11 5734341
11 5734772
11 5734816
11 5734860
11 5735020
11 5735717
11 5736022
11 5736056
11 5736063
11 5736072
11 5736085
11 5736090
11 5736208
11 5736254
11 5736324
11 5736420
11 5736454
11 5736566
11 5736575
11 5736889
11 5736892
11 5736893
11 5736984
11 5737082
11 5737139
11 5737432
11 5737433
11 5737553
11 5737574
11 5737592
11 5737616
11 5737758
11 5737783
11 5737981
11 5738213
11 5738392
11 5738641
11 5738672
11 5738701
11 5738713
11 5738745
11 5738852
11 5738858
11 5738956
11 5739049
11 5739282
11 5739336
11 5739409
11 5739513
11 5739519
11 5739528
11 5739658
11 5739789
11 5739802
11 5741297
11 5741299
11 5741478
11 5741821
11 5741827
11 5741929
11 5742027
11 5742055
11 5742165
11 5742172
11 5742286
11 5742307
11 5742318
11 5742758
11 5743282
11 5743416
11 5743851
11 5743989
11 5744106
11 5744935
11 5745126
11 5745558
11 5745683
11 5745710
11 5745711
11 5745714
11 5745729
11 5745815
11 5745869
11 5745985
11 5746006
11 5746039
11 5746126
11 5746135
11 5746161
11 5746216
11 5746291
11 5746521
11 5746535
11 5746543
11 5746566
11 5746747
11 5746752
11 5746902
11 5746982
11 5747139
11 5747177
11 5747414
11 5747434
11 5747539
11 5747542
11 5747659
11 5747743
11 5747936
11 5747985
11 5748095
11 5748275
11 5748453
11 5749003
11 5749208
11 5749306
11 5749324
11 5749818
11 5750127
11 5750229
11 5750272
11 5750666
11 5750759
11 5750837
11 5750849
11 5750863
11 5751028
11 5751030
11 5751044
11 5751086
11 5751129
11 5751218
11 5751279
11 5751333
11 5751365
11 5751430
11 5751499
11 5751761
11 5751783
11 5751788
11 5751836
11 5751842
11 5752165
11 5752439
11 5752449
11 5752509
11 5753058
11 5753476
11 5753778
11 5754028
11 5754178
11 5754261
11 5754432
11 5754481
11 5754835
11 5754949
11 5755059
11 5755256
11 5755324
11 5755428
11 5755429
11 5755494
11 5755600
11 5755822
11 5757042
11 5757194
11 5757241
11 5757278
11 5757391
11 5757511
11 5757703
11 5758016
11 5758485
11 5758560
11 5758641
11 5759396
11 5760893
11 5761004
11 5761035
11 5761445
11 5761479
11 5761566
11 5761815
11 5763845
11 5765325
11 5765842
11 5766500
11 5766575
11 5766847
11 5766880
11 5767149
11 5767256
11 5768052
11 5768510
11 5768636
11 5768684
11 5768744
11 5768913
11 5768918
11 5769046
11 5769392
11 5769611
11 5769909
11 5770162
11 5770253
11 5770729
11 5770779
11 5771160
11 5772452
11 5772455
11 5772908
11 5773162
11 5773180
11 5773503
11 5773521
11 5773801
11 5773974
11 5774325
11 5774331
11 5774715
11 5774747
11 5774753
11 5774761
11 5775002
11 5775145
11 5775434
11 5775633
11 5775735
11 5776065
11 5776120
11 5776133
11 5776287
11 5776331
11 5776485
11 5776800
11 5776808
11 5776813
11 5776953
11 5776959
11 5777046
11 5777171
11 5777245
11 5777253
11 5777323
11 5777332
11 5777355
11 5777518
11 5777534
11 5777552
11 5777618
11 5778061
11 5778095
11 5778159
11 5778250
11 5778672
11 5778777
11 5778784
11 5778801
11 5779585
11 5779634
11 5779916
11 5780620
11 5780998
11 5781083
11 5781084
11 5781433
11 5781495
11 5781557
11 5781756
11 5781898
11 5781929
11 5781954
11 5782063
11 5782094
11 5782352
11 5782758
11 5783354
11 5783409
11 5783482
11 5783524
11 5783629
11 5783665
11 5783719
11 5783720
11 5783821
11 5783878
11 5783883
11 5783915
11 5783917
11 5783996
11 5784051
11 5785425
11 5785711
11 5785842
11 5786376
11 5786942
11 5787104
11 5787644
11 5787716
11 5787907
11 5787978
11 5788040
11 5788594
11 5788636
11 5788643
11 5788771
11 5788814
11 5788828
11 5788839
11 5788843
11 5788848
11 5788922
11 5789061
11 5789116
11 5789348
11 5789423
11 5789474
11 5789485
11 5789545
11 5789563
11 5789632
11 5789918
11 5789931
11 5789967
11 5790005
11 5790008
11 5790015
11 5790126
11 5790128
11 5790264
11 5790324
11 5790619
11 5790979
11 5791274
11 5791326
11 5791339
11 5791986
11 5792179
11 5792316
11 5792343
11 5792409
11 5792724
11 5792731
11 5792750
11 5792825
11 5792871
11 5792981
11 5793073
11 5795453
11 5795576
11 5795586
11 5795710
11 5795757
11 5795766
11 5795980
11 5796135
11 5796170
11 5796202
11 5796341
11 5796511
11 5796594
11 5796794
11 5796840
11 5796841
11 5796874
11 5796915
11 5797326
11 5797357
11 5797458
11 5797606
11 5797740
11 5797748
11 5797750
11 5797787
11 5797805
11 5797999
11 5798962
11 5799095
11 5799187
11 5799275
11 5799317
11 5799549
11 5799628
11 5799828
11 5799877
11 5799918
11 5799946
11 5800055
11 5800097
11 5800255
11 5800591
11 5800678
11 5800840
11 5801212
11 5801340
11 5801343
11 5801370
11 5801475
11 5801481
11 5801482
11 5801941
11 5802589
11 5802679
11 5802744
11 5803012
11 5803018
11 5803234
11 5804025
11 5804414
11 5805132
11 5805370
11 5805522
11 5805602
11 5805777
11 5805813
11 5805855
11 5805895
11 5805896
11 5805986
11 5805993
11 5806172
11 5806174
11 5806178
11 5806244
11 5806246
11 5806270
11 5806272
11 5806340
11 5806620
11 5806887
11 5807105
11 5807112
11 5807237
11 5807315
11 5807364
11 5807410
11 5807475
11 5807553
11 5807646
11 5807665
11 5807882
11 5807883
11 5807920
11 5807929
11 5807980
11 5808002
11 5808010
11 5808060
11 5808125
11 5808161
11 5808216
11 5808501
11 5808557
11 5808560
11 5808621
11 5808672
11 5808691
11 5809496
11 5809530
11 5809731
11 5809987
11 5810015
11 5810048
11 5810500
11 5810574
11 5810847
11 5810852
11 5811101
11 5811467
11 5811784
11 5811806
11 5811893
11 5812227
11 5813101
11 5813316
11 5813466
11 5814014
11 5814176
11 5814885
11 5815764
11 5816121
11 5816180
11 5816185
11 5816191
11 5816313
11 5816335
11 5816347
11 5816482
11 5816509
11 5816612
11 5816950
11 5817089
11 5817142
11 5817404
11 5817592
11 5817608
11 5817620
11 5817647
11 5817714
11 5817753
11 5817822
11 5817927
11 5818201
11 5818354
11 5818355
11 5818516
11 5818564
11 5818806
11 5818833
11 5818848
11 5818857
11 5818912
11 5818914
11 5818921
11 5819595
11 5819727
11 5820429
11 5820460
11 5820614
11 5820951
11 5821776
11 5822179
11 5822454
11 5822839
11 5823188
11 5823524
11 5823597
11 5823727
11 5823766
11 5823821
11 5824041
11 5824643
11 5824795
11 5824814
11 5824918
11 5825045
11 5825164
11 5825259
11 5825408
11 5825435
11 5825476
11 5825513
11 5825744
11 5825790
11 5826125
11 5826126
11 5826343
11 5826886
11 5827397
11 5827424
11 5827547
11 5827553
11 5827884
11 5828062
11 5828441
11 5828833
11 5828884
11 5828885
11 5828958
11 5829010
11 5829665
11 5829997
11 5830576
11 5831293
11 5831311
11 5831325
11 5831364
11 5831469
11 5831896
11 5832531
11 5832546
11 5832559
11 5832789
11 5833820
11 5834174
11 5834380
11 5835789
11 5836585
11 5836796
11 5837916
11 5838399
11 5838434
11 5838790
11 5838974
11 5839897
11 5839902
11 5839904
11 5839915
11 5839978
11 5839984
11 5840009
11 5840012
11 5840026
11 5840037
11 5840126
11 5840140
11 5840178
11 5840209
11 5840277
11 5840288
11 5840312
11 5840327
11 5840346
11 5840930
11 5841525
11 5842433
11 5842641
11 5842852
11 5842966
11 5843223
11 5843237
11 5843242
11 5843373
11 5843888
11 5843949
11 5844027
11 5844948
11 5845202
11 5845673
11 5845703
11 5845771
11 5845789
11 5845913
11 5846031
11 5846534
11 5847170
11 5847208
11 5847396
11 5847673
11 5847741
11 5847825
11 5847864
11 5847876
11 5848025
11 5848080
11 5848088
11 5848653
11 5848738
11 5848786
11 5848846
11 5848848
11 5849001
11 5849020
11 5849027
11 5849028
11 5849109
11 5849162
11 5849180
11 5849469
11 5850507
11 5850713
11 5851009
11 5851480
11 5852167
11 5852475
11 5852754
11 5852978
11 5853784
11 5853785
11 5856613
11 5856745
11 5856809
11 5856908
11 5857018
11 5857061
11 5857071
11 5857119
11 5857138
11 5857573
11 5857622
11 5857732
11 5857837
11 5857900
11 5857901
11 5857998
11 5858116
11 5858203
11 5858364
11 5859092
11 5859132
11 5860146
11 5860220
11 5860240
11 5860246
11 5860279
11 5860292
11 5860336
11 5860339
11 5860342
11 5860465
11 5860579
11 5860623
11 5860717
11 5860764
11 5861092
11 5861116
11 5861392
11 5861494
11 5861540
11 5861541
11 5861685
11 5861810
11 5862090
11 5862268
11 5862295
11 5862298
11 5862322
11 5862340
11 5862343
11 5862360
11 5862391
11 5862415
11 5862432
11 5862450
11 5862454
11 5862552
11 5862632
11 5862670
11 5862677
11 5862708
11 5862745
11 5862810
11 5862857
11 5862883
11 5863023
11 5863073
11 5863240
11 5863302
11 5863574
11 5863653
11 5864205
11 5864397
11 5864511
11 5864573
11 5864677
11 5864966
11 5865619
11 5865658
11 5865660
11 5865665
11 5865669
11 5865992
11 5866182
11 5866197
11 5866899
11 5866930
11 5867034
11 5867098
11 5867111
11 5867167
11 5867487
11 5867563
11 5867864
11 5868086
11 5868104
11 5868188
11 5868490
11 5868595
11 5869017
11 5869041
11 5869243
11 5869306
11 5869935
11 5870686
11 5870829
11 5870876
11 5870923
11 5870928
11 5871571
11 5871829
11 5871968
11 5872006
11 5872074
11 5872079
11 5872093
11 5872147
11 5872224
11 5872548
11 5872756
11 5873017
11 5873027
11 5873069
11 5873097
11 5873134
11 5873206
11 5873585
11 5873670
11 5873934
11 5874340
11 5874341
11 5874492
11 5874539
11 5874678
11 5874690
11 5874705
11 5874721
11 5874725
11 5874741
11 5874795
11 5875312
11 5875359
11 5875448
11 5875486
11 5875508
11 5875711
11 5875720
11 5875747
11 5875761
11 5875795
11 5875834
11 5875848
11 5875850
11 5875872
11 5875880
11 5875892
11 5875907
11 5875912
11 5875959
11 5875985
11 5875997
11 5876025
11 5876046
11 5876110
11 5876193
11 5876196
11 5876297
11 5876301
11 5876346
11 5876465
11 5876578
11 5876583
11 5876756
11 5876934
11 5876950
11 5876989
11 5876991
11 5877186
11 5877246
11 5877348
11 5877850
11 5877888
11 5878048
11 5878080
11 5878308
11 5878426
11 5878478
11 5878482
11 5878506
11 5878551
11 5878990
11 5879205
11 5879247
11 5879339
11 5879404
11 5879408
11 5879456
11 5879579
11 5879587
11 5879813
11 5879885
11 5879969
11 5880011
11 5880354
11 5880418
11 5880453
11 5880475
11 5880519
11 5880537
11 5880541
11 5880713
11 5880792
11 5880902
11 5880918
11 5880966
11 5880968
11 5881119
11 5881138
11 5881172
11 5881249
11 5881280
11 5881305
11 5881339
11 5881364
11 5881365
11 5881520
11 5881717
11 5881858
11 5881900
11 5881993
11 5882006
11 5882139
11 5882149
11 5882153
11 5882188
11 5882189
11 5882369
11 5882831
11 5882919
11 5882985
11 5883134
11 5883175
11 5885598
11 5885708
11 5885729
11 5885787
11 5886012
11 5886079
11 5886272
11 5886507
11 5886775
11 5886790
11 5886857
11 5886907
11 5886939
11 5887526
11 5887565
11 5887590
11 5887652
11 5887727
11 5887966
11 5888026
11 5888099
11 5888170
11 5888274
11 5888488
11 5888559
11 5889599
11 5889959
11 5890109
11 5890322
11 5890529
11 5890654
11 5890873
11 5890906
11 5891300
11 5891558
11 5891894
11 5891970
11 5891975
11 5892087
11 5892135
11 5892140
11 5892159
11 5892298
11 5892329
11 5892355
11 5892385
11 5892775
11 5892866
11 5892887
11 5893604
11 5893797
11 5893832
11 5893833
11 5893939
11 5894017
11 5894157
11 5894256
11 5894305
11 5894342
11 5894438
11 5894508
11 5894623
11 5894776
11 5894794
11 5894916
11 5894990
11 5895181
11 5895203
11 5895242
11 5895317
11 5895344
11 5895374
11 5895410
11 5895440
11 5895463
11 5895593
11 5895680
11 5895731
11 5895757
11 5895779
11 5895886
11 5896068
11 5896327
11 5896415
11 5896417
11 5896418
11 5896422
11 5896445
11 5896493
11 5896590
11 5896617
11 5896697
11 5896700
11 5896707
11 5896717
11 5896719
11 5896726
11 5896727
11 5897007
11 5897197
11 5897232
11 5897282
11 5897366
11 5897457
11 5897533
11 5897554
11 5898218
11 5898308
11 5898415
11 5898417
11 5898504
11 5898509
11 5898512
11 5898540
11 5898644
11 5898678
11 5898812
11 5899031
11 5899112
11 5899178
11 5899193
11 5899228
11 5899259
11 5899368
11 5899373
11 5899390
11 5899422
11 5899423
11 5899839
11 5900250
11 5900842
11 5900849
11 5901127
11 5901282
11 5901294
11 5901303
11 5901685
11 5901993
11 5901997
11 5902041
11 5902054
11 5902426
11 5902591
11 5902856
11 5902872
11 5902911
11 5903204
11 5903296
11 5903351
11 5903397
11 5903510
11 5903642
11 5904196
11 5904461
11 5904814
11 5905468
11 5905596
11 5905600
11 5905653
11 5905698
11 5905803
11 5905810
11 5905812
11 5905842
11 5905878
11 5906068
11 5906398
11 5906502
11 5906572
11 5907036
11 5907098
11 5907119
11 5907462
11 5907555
11 5908022
11 5908029
11 5908045
11 5908342
11 5908496
11 5908537
11 5908565
11 5908568
11 5908687
11 5908933
11 5908991
11 5909222
11 5909383
11 5909450
11 5909578
11 5909611
11 5909659
11 5909939
11 5910063
11 5910092
11 5910106
11 5910177
11 5910207
11 5910342
11 5910427
11 5910483
11 5910495
11 5910506
11 5910553
11 5910572
11 5910586
11 5910659
11 5910696
11 5910774
11 5910806
11 5910817
11 5910819
11 5910859
11 5910872
11 5910873
11 5910919
11 5910980
11 5911004
11 5911030
11 5911078
11 5911116
11 5911317
11 5911335
11 5911389
11 5911473
11 5911478
11 5911507
11 5911634
11 5911641
11 5911654
11 5911676
11 5911753
11 5911765
11 5911830
11 5911854
11 5911876
11 5912030
11 5912062
11 5912348
11 5912357
11 5912424
11 5912746
11 5912795
11 5912799
11 5912813
11 5912814
11 5912846
11 5912919
11 5913019
11 5913061
11 5913106
11 5913143
11 5913164
11 5913185
11 5913189
11 5913194
11 5913200
11 5913281
11 5913332
11 5913347
11 5913453
11 5913473
11 5913482
11 5913486
11 5913603
11 5913761
11 5913779
11 5913801
11 5914041
11 5914139
11 5914181
11 5914539
11 5914609
11 5914752
11 5914770
11 5914783
11 5914862
11 5914866
11 5914999
11 5915006
11 5915043
11 5915052
11 5915113
11 5915210
11 5915248
11 5915454
11 5915823
11 5915837
11 5916093
11 5916244
11 5916290
11 5916361
11 5916455
11 5916468
11 5916487
11 5916639
11 5916711
11 5916898
11 5917081
11 5917223
11 5917236
11 5917322
11 5917548
11 5917607
11 5917828
11 5917880
11 5918030
11 5918108
11 5918264
11 5918383
11 5918585
11 5918649
11 5918935
11 5918963
11 5919026
11 5919069
11 5919126
11 5919156
11 5919207
11 5919208
11 5919404
11 5919812
11 5920066
11 5921448
11 5921449
11 5921461
11 5922020
11 5922248
11 5922249
11 5922467
11 5922614
11 5922622
11 5923428
11 5923632
11 5923679
11 5923778
11 5923859
11 5924349
11 5924518
11 5924537
11 5924616
11 5924627
11 5925452
11 5925731
11 5925744
11 5925818
11 5926315
11 5926495
11 5926718
11 5926999
11 5927164
11 5927455
11 5927655
11 5927658
11 5927829
11 5927940
11 5927998
11 5928015
11 5928049
11 5928603
11 5928716
11 5928754
11 5930986
11 5931092
11 5931121
11 5931122
11 5931137
11 5931392
11 5931423
11 5931498
11 5931596
11 5931648
11 5931829
11 5931841
11 5932000
11 5932148
11 5932152
11 5932191
11 5932263
11 5932264
11 5932279
11 5932303
11 5932341
11 5932368
11 5932403
11 5932621
11 5932657
11 5932665
11 5932799
11 5932817
11 5932989
11 5933421
11 5933671
11 5933679
11 5933680
11 5933786
11 5933866
11 5933922
11 5934194
11 5934219
11 5934246
11 5934384
11 5934388
11 5934485
11 5936879
11 5936884
11 5936929
11 5936992
11 5937032
11 5937399
11 5937424
11 5937444
11 5937477
11 5937859
11 5938457
11 5938585
11 5938592
11 5938620
11 5938803
11 5938828
11 5938861
11 5938864
11 5938940
11 5938999
11 5939055
11 5939082
11 5939093
11 5939631
11 5939771
11 5939801
11 5939906
11 5939929
11 5940079
11 5940083
11 5940291
11 5940311
11 5941471
11 5941978
11 5942156
11 5942495
11 5942729
11 5943069
11 5944031
11 5944105
11 5944365
11 5944378
11 5944995
11 5944996
11 5945129
11 5945160
11 5945203
11 5945289
11 5945624
11 5945778
11 5946512
11 5946515
11 5946603
11 5946791
11 5946890
11 5946891
11 5947008
11 5947012
11 5947065
11 5947069
11 5947140
11 5947141
11 5947145
11 5947226
11 5947236
11 5947338
11 5947343
11 5947427
11 5947564
11 5947671
11 5947744
11 5947745
11 5947866
11 5948096
11 5948386
11 5948482
11 5948683
11 5948983
11 5949264
11 5949531
11 5949969
11 5950045
11 5950587
11 5951426
11 5951737
11 5952005
11 5952290
11 5953144
11 5953241
11 5953452
11 5953711
11 5954043
11 5954101
11 5954252
11 5954353
11 5954529
11 5954615
11 5954635
11 5954724
11 5955136
11 5956037
11 5956909
11 5957412
11 5957566
11 5957668
11 5957669
11 5958818
11 5959242
11 5959264
11 5959466
11 5960040
11 5960060
11 5960075
11 5962371
11 5966217
11 5966599
11 5967503
11 5967842
11 5967858
11 5967863
11 5967922
11 5968028
11 5968520
11 5968562
11 5968866
11 5969298
11 5969340
11 5969693
11 5970527
11 5971020
11 5971576
11 5971642
11 5971953
11 5972003
11 5972035
11 5972340
11 5972963
11 5973156
11 5973164
11 5973172
11 5973217
11 5973238
11 5973386
11 5973760
11 5973880
11 5974390
11 5974611
11 5976128
11 5976257
11 5976308
11 5976502
11 5976623
11 5977692
11 5977769
11 5978112
11 5978123
11 5978237
11 5978405
11 5978422
11 5978588
11 5978851
11 5979088
11 5979494
11 5980466
11 5981852
11 5982533
11 5983557
11 5984510
11 5984638
11 5984653
11 5984962
11 5984998
11 5985498
11 5986262
11 5986371
11 5987392
11 5987413
11 5987717
11 5988448
11 5988663
11 5988857
11 5989091
11 5989663
11 5989886
11 5990178
11 5990290
11 5990605
11 5990819
11 5990885
11 5990998
11 5991044
11 5992977
11 5993685
11 5993795
11 5995176
11 5995953
11 5996095
11 5996328
11 5998462
11 5998466
11 5999047
11 5999634
11 6000234
11 6000252
11 6000271
11 6000734
11 6001025
11 6001037
11 6001148
11 6001679
11 6001722
11 6003482
11 6003551
11 6003959
11 6003983
11 6004458
11 6004824
11 6004832
11 6005136
11 6005286
11 6005382
11 6005734
11 6006052
11 6006121
11 6006127
11 6007223
11 6009251
11 6009552
11 6009791
11 6010446
11 6010707
11 6011066
11 6011956
11 6012284
11 6012822
11 6013472
11 6013662
11 6013665
11 6013951
11 6014396
11 6014407
11 6014532
11 6015494
11 6016113
11 6016144
11 6016190
11 6016316
11 6016479
11 6017561
11 6017882
11 6019829
11 6020385
11 6020643
11 6020864
11 6021103
11 6022510
11 6022676
11 6022726
11 6023456
11 6023943
11 6024188
11 6025619
11 6025858
11 6026216
11 6026706
11 6027198
11 6027240
11 6027739
11 6027925
11 6028434
11 6028557
11 6028805
11 6029077
11 6029248
11 6029508
11 6030332
11 6030501
11 6030624
11 6030752
11 6030943
11 6031564
11 6031965
11 6032173
11 6034609
11 6034754
11 6034771
11 6034900
11 6034903
11 6034906
11 6034923
11 6034951
11 6034975
11 6035051
11 6035064
11 6035125
11 6035144
11 6035149
11 6035201
11 6035219
11 6035270
11 6035297
11 6035353
11 6035412
11 6035455
11 6035458
11 6035468
11 6035513
11 6035576
11 6035584
11 6035585
11 6035612
11 6035613
11 6035664
11 6035672
11 6035693
11 6035698
11 6035712
11 6035720
11 6035791
11 6035832
11 6035844
11 6035918
11 6035967
11 6035970
11 6036068
11 6036133
11 6036170
11 6036196
11 6036197
11 6036200
11 6036356
11 6036381
11 6036383
11 6036399
11 6036414
11 6036439
11 6036451
11 6036543
11 6036571
11 6036584
11 6036602
11 6036603
11 6036608
11 6037329
11 6037491
11 6037495
11 6037535
11 6037554
11 6037590
11 6037628
11 6037642
11 6037940
11 6038252
11 6038267
11 6038292
11 6038302
11 6038419
11 6038447
11 6038583
11 6038797
11 6039010
11 6039088
11 6039090
11 6039306
11 6039345
11 6039395
11 6039422
11 6039500
11 6039605
11 6039833
11 6039903
11 6039909
11 6039948
11 6039962
11 6039963
11 6039971
11 6040097
11 6040107
11 6040155
11 6040203
11 6040208
11 6040216
11 6040337
11 6040439
11 6040475
11 6040524
11 6040540
11 6040628
11 6040654
11 6040690
11 6040691
11 6040733
11 6040821
11 6040859
11 6041140
11 6041224
11 6041345
11 6041422
11 6041466
11 6041614
11 6041717
11 6041854
11 6041974
11 6042029
11 6042157
11 6042169
11 6042260
11 6042268
11 6042275
11 6042334
11 6042522
11 6042535
11 6042537
11 6042541
11 6042554
11 6042590
11 6042719
11 6042744
11 6042759
11 6042779
11 6042781
11 6042805
11 6042909
11 6043141
11 6043204
11 6043274
11 6043361
11 6043428
11 6043490
11 6043507
11 6043518
11 6043523
11 6043529
11 6043665
11 6043694
11 6043889
11 6043918
11 6044002
11 6044252
11 6044255
11 6044330
11 6044488
11 6045255
11 6045264
11 6045265
11 6045309
11 6045318
11 6045523
11 6045672
11 6045675
11 6045696
11 6045783
11 6045799
11 6045841
11 6046077
11 6046288
11 6046352
11 6046369
11 6046455
11 6046859
11 6046885
11 6046950
11 6046962
11 6046968
11 6047023
11 6047057
11 6047214
11 6047239
11 6047276
11 6047428
11 6047429
11 6047438
11 6047474
11 6047496
11 6047560
11 6047561
11 6047603
11 6047666
11 6047681
11 6047725
11 6047778
11 6047800
11 6047811
11 6047872
11 6047994
11 6048019
11 6048088
11 6048092
11 6048118
11 6048135
11 6048301
11 6048350
11 6048368
11 6048817
11 6048927
11 6048998
11 6049097
11 6049157
11 6049158
11 6049280
11 6049361
11 6049423
11 6049431
11 6049592
11 6049617
11 6049625
11 6049739
11 6049853
11 6049875
11 6049923
11 6050023
11 6050078
11 6050252
11 6050274
11 6051395
11 6051402
11 6051533
11 6051573
11 6051615
11 6051624
11 6051632
11 6051709
11 6051714
11 6051895
11 6051921
11 6051984
11 6052007
11 6052031
11 6052089
11 6052199
11 6052241
11 6052327
11 6052393
11 6052637
11 6052718
11 6052722
11 6052763
11 6053034
11 6053926
11 6054008
11 6054009
11 6055288
11 6055294
11 6055621
11 6056536
11 6056565
11 6056800
11 6057385
11 6057420
11 6057460
11 6057478
11 6057488
11 6057677
11 6057768
11 6057904
11 6057932
11 6058058
11 6058087
11 6058137
11 6058239
11 6058285
11 6058335
11 6058351
11 6058369
11 6058418
11 6058431
11 6058550
11 6059071
11 6059096
11 6059101
11 6059464
11 6059576
11 6059906
11 6060153
11 6060171
11 6060179
11 6060180
11 6060184
11 6060220
11 6060587
11 6060588
11 6060888
11 6060973
11 6061046
11 6061090
11 6061105
11 6061126
11 6061132
11 6061266
11 6061369
11 6062093
11 6062160
11 6062802
11 6063039
11 6063108
11 6063111
11 6063148
11 6063206
11 6063233
11 6063368
11 6063429
11 6063436
11 6063548
11 6063796
11 6064019
11 6064162
11 6064166
11 6064415
11 6064456
11 6064498
11 6064510
11 6064522
11 6064536
11 6064547
11 6064551
11 6064586
11 6064603
11 6064686
11 6064702
11 6064734
11 6064817
11 6065449
11 6065453
11 6065475
11 6065489
11 6065552
11 6065569
11 6065616
11 6065673
11 6065709
11 6065788
11 6065893
11 6065947
11 6065979
11 6066084
11 6066181
11 6066187
11 6066237
11 6066241
11 6066255
11 6066311
11 6066510
11 6066514
11 6066565
11 6066570
11 6066678
11 6066768
11 6066906
11 6066909
11 6066929
11 6067043
11 6067060
11 6067112
11 6067170
11 6067255
11 6067319
11 6067353
11 6067487
11 6067695
11 6067795
11 6067831
11 6068078
11 6068118
11 6068427
11 6068443
11 6068561
11 6068573
11 6068912
11 6068949
11 6068960
11 6068963
11 6069044
11 6069115
11 6069189
11 6069442
11 6069483
11 6069496
11 6069545
11 6069583
11 6069602
11 6069603
11 6069606
11 6069783
11 6069792
11 6070000
11 6070125
11 6070279
11 6070420
11 6070421
11 6070426
11 6070553
11 6070692
11 6070740
11 6070781
11 6070910
11 6071017
11 6071265
11 6071485
11 6071587
11 6071721
11 6071778
11 6071796
11 6071797
11 6071802
11 6071814
11 6071819
11 6071981
11 6072074
11 6072099
11 6072228
11 6072278
11 6072506
11 6072766
11 6072872
11 6073048
11 6073131
11 6073147
11 6073170
11 6073178
11 6073319
11 6073394
11 6073496
11 6074199
11 6074260
11 6074500
11 6074583
11 6074596
11 6074613
11 6074668
11 6074783
11 6074804
11 6074829
11 6075177
11 6075217
11 6075382
11 6075383
11 6075410
11 6075522
11 6075627
11 6075867
11 6075984
11 6076072
11 6076235
11 6076336
11 6076390
11 6076666
11 6077297
11 6077460
11 6078037
11 6078123
11 6078481
11 6078626
11 6078837
11 6078846
11 6078964
11 6078998
11 6079305
11 6079393
11 6079701
11 6080129
11 6080155
11 6080334
11 6080357
11 6080568
11 6080859
11 6080968
11 6081199
11 6081261
11 6081583
11 6081599
11 6081627
11 6081635
11 6081710
11 6081905
11 6081914
11 6082138
11 6082145
11 6084036
11 6084208
11 6084219
11 6084242
11 6084423
11 6084907
11 6085863
11 6086239
11 6086504
11 6086619
11 6086909
11 6087273
11 6087453
11 6087706
11 6087922
11 6088650
11 6089019
11 6089286
11 6089410
11 6089725
11 6089839
11 6090176
11 6090231
11 6090508
11 6090808
11 6091377
11 6092203
11 6092321
11 6093369
11 6093645
11 6094512
11 6094762
11 6095132
11 6095178
11 6096428
11 6096485
11 6096866
11 6097582
11 6097632
11 6098290
11 6099090
11 6099094
11 6099490
11 6099646
11 6100111
11 6100660
11 6101268
11 6101493
11 6101668
11 6102518
11 6102587
11 6102677
11 6102793
11 6103201
11 6105731
11 6106670
11 6106971
11 6108470
11 6108818
11 6108820
11 6110441
11 6110728
11 6110967
11 6111101
11 6111117
11 6111294
11 6112442
11 6113102
11 6113243
11 6113395
11 6113467
11 6113468
11 6113496
11 6113780
11 6114032
11 6114049
11 6114083
11 6114152
11 6114221
11 6114325
11 6114494
11 6114897
11 6115143
11 6115379
11 6115717
11 6115838
11 6115951
11 6116180
11 6116182
11 6117413
11 6117903
11 6118101
11 6118522
11 6118538
11 6118601
11 6119358
11 6119835
11 6119970
11 6120579
11 6121532
11 6122348
11 6122510
11 6122526
11 6122624
11 6122645
11 6122829
11 6122952
11 6123056
11 6123594
11 6124050
11 6124094
11 6124108
11 6124301
11 6124382
11 6124477
11 6126000
11 6127418
11 6127593
11 6128466
11 6128610
11 6128644
11 6128890
11 6129604
11 6130043
11 6130232
11 6130235
11 6130236
11 6130357
11 6130364
11 6132243
11 6132311
11 6132335
11 6132345
11 6132488
11 6132639
11 6132812
11 6132992
11 6133011
11 6133133
11 6133181
11 6133188
11 6133266
11 6133360
11 6133505
11 6133518
11 6133578
11 6133736
11 6133784
11 6133821
11 6133830
11 6134016
11 6134325
11 6134448
11 6134465
11 6134692
11 6134985
11 6135380
11 6135504
11 6135537
11 6136060
11 6136226
11 6136314
11 6136322
11 6136323
11 6136416
11 6136447
11 6136450
11 6136462
11 6136518
11 6136612
11 6136695
11 6136846
11 6136933
11 6137295
11 6137436
11 6137666
11 6137784
11 6137953
11 6138202
11 6138346
11 6138370
11 6138427
11 6138447
11 6138527
11 6138530
11 6138622
11 6138643
11 6138679
11 6138827
11 6138869
11 6138933
11 6139013
11 6139072
11 6139235
11 6139252
11 6139352
11 6139354
11 6139356
11 6139364
11 6139415
11 6139455
11 6139472
11 6139548
11 6139566
11 6139568
11 6139585
11 6139601
11 6139621
11 6139697
11 6139773
11 6139816
11 6139823
11 6139961
11 6140166
11 6140291
11 6140295
11 6140312
11 6142133
11 6142138
11 6142162
11 6142170
11 6142227
11 6142291
11 6142405
11 6142591
11 6142750
11 6142768
11 6142777
11 6142837
11 6142854
11 6142879
11 6142972
11 6142975
11 6143322
11 6143656
11 6144569
11 6144638
11 6144819
11 6144928
11 6145177
11 6145207
11 6145212
11 6145213
11 6145404
11 6145450
11 6145465
11 6145515
11 6145522
11 6145574
11 6145655
11 6145919
11 6145920
11 6146196
11 6146213
11 6146215
11 6146318
11 6146413
11 6146481
11 6146489
11 6146529
11 6146621
11 6146732
11 6146872
11 6147006
11 6147097
11 6147181
11 6147271
11 6147342
11 6147638
11 6147652
11 6147653
11 6147701
11 6147787
11 6147807
11 6147887
11 6147889
11 6148034
11 6148097
11 6148108
11 6148142
11 6148170
11 6148244
11 6149129
11 6149316
11 6149400
11 6149411
11 6149500
11 6149872
11 6149970
11 6149984
11 6150167
11 6151027
11 6151032
11 6151071
11 6151076
11 6151102
11 6151172
11 6151175
11 6151181
11 6151192
11 6151194
11 6151420
11 6151523
11 6151818
11 6151841
11 6152093
11 6152094
11 6152166
11 6152213
11 6152231
11 6152282
11 6152291
11 6152310
11 6152343
11 6152348
11 6152360
11 6152550
11 6152553
11 6152556
11 6152651
11 6152760
11 6152767
11 6152769
11 6152809
11 6152821
11 6152832
11 6152841
11 6152934
11 6153141
11 6153217
11 6153234
11 6155524
11 6155567
11 6155602
11 6155670
11 6155815
11 6155843
11 6156031
11 6156226
11 6156237
11 6156335
11 6156469
11 6156516
11 6156521
11 6156609
11 6156741
11 6157221
11 6157230
11 6157264
11 6157323
11 6157744
11 6157976
11 6158065
11 6158182
11 6158280
11 6158428
11 6158740
11 6158804
11 6159088
11 6159094
11 6159179
11 6159201
11 6159302
11 6159305
11 6159361
11 6159518
11 6159525
11 6159526
11 6159549
11 6159574
11 6159720
11 6159739
11 6159776
11 6159955
11 6160029
11 6160037
11 6160070
11 6160125
11 6160129
11 6160269
11 6160534
11 6160583
11 6160600
11 6160762
11 6160763
11 6160907
11 6160932
11 6160958
11 6161021
11 6161071
11 6161153
11 6161315
11 6161322
11 6161338
11 6161349
11 6161376
11 6161382
11 6161432
11 6161840
11 6161849
11 6162103
11 6162208
11 6162260
11 6162283
11 6162316
11 6162441
11 6162482
11 6162501
11 6162653
11 6162664
11 6162707
11 6162971
11 6163032
11 6163052
11 6163314
11 6163319
11 6163383
11 6163395
11 6163445
11 6163481
11 6163548
11 6163549
11 6163594
11 6163607
11 6163646
11 6163726
11 6164017
11 6164088
11 6164104
11 6164698
11 6164702
11 6164709
11 6165390
11 6165609
11 6165707
11 6166107
11 6166193
11 6166285
11 6166347
11 6166493
11 6166628
11 6166657
11 6166687
11 6166725
11 6168025
11 6168026
11 6168047
11 6168063
11 6168066
11 6168180
11 6168259
11 6168300
11 6168400
11 6168438
11 6168449
11 6168515
11 6168525
11 6168564
11 6168580
11 6168660
11 6168866
11 6168906
11 6168923
11 6168935
11 6168951
11 6168953
11 6168961
11 6169031
11 6169065
11 6169138
11 6169195
11 6169852
11 6169875
11 6169957
11 6170116
11 6170287
11 6170297
11 6170303
11 6170492
11 6170665
11 6170676
11 6170682
11 6170706
11 6170709
11 6170754
11 6170809
11 6170821
11 6171050
11 6171155
11 6171184
11 6171331
11 6171341
11 6171713
11 6171970
11 6171988
11 6172068
11 6172167
11 6172462
11 6172506
11 6172531
11 6172576
11 6172745
11 6173299
11 6173316
11 6173396
11 6173581
11 6173583
11 6173969
11 6174090
11 6174136
11 6174241
11 6174276
11 6174602
11 6175131
11 6175208
11 6175283
11 6175483
11 6175505
11 6175638
11 6175761
11 6175782
11 6175901
11 6176002
11 6176030
11 6176106
11 6176722
11 6176751
11 6176823
11 6177120
11 6177233
11 6177429
11 6177851
11 6178133
11 6178300
11 6178736
11 6178786
11 6178964
11 6179001
11 6179005
11 6179091
11 6179093
11 6179136
11 6179627
11 6180257
11 6180915
11 6181497
11 6182873
11 6183060
11 6183262
11 6183304
11 6183631
11 6183632
11 6183938
11 6184108
11 6184111
11 6184211
11 6184728
11 6184748
11 6184754
11 6184772
11 6184841
11 6184868
11 6185768
11 6186390
11 6186683
11 6186707
11 6186930
11 6187164
11 6187371
11 6187448
11 6187768
11 6187921
11 6188295
11 6188315
11 6189933
11 6189971
11 6190843
11 6192173
11 6192441
11 6192637
11 6192914
11 6193724
11 6194217
11 6194454
11 6194983
11 6195038
11 6195153
11 6195932
11 6196339
11 6197113
11 6197836
11 6198234
11 6198820
11 6198985
11 6199496
11 6199683
11 6199722
11 6199968
11 6200134
11 6200206
11 6200397
11 6200419
11 6200508
11 6200794
11 6200924
11 6200947
11 6201094
11 6201397
11 6202246
11 6202404
11 6202640
11 6203093
11 6203551
11 6203720
11 6203730
11 6203972
11 6204079
11 6204085
11 6204258
11 6204343
11 6204583
11 6205234
11 6205267
11 6205304
11 6205332
11 6205421
11 6205460
11 6205735
11 6205882
11 6206152
11 6206243
11 6206246
11 6206252
11 6206266
11 6206350
11 6206659
11 6206686
11 6206890
11 6206906
11 6207072
11 6207183
11 6207229
11 6207260
11 6207319
11 6207469
11 6207546
11 6207566
11 6207611
11 6207661
11 6207671
11 6208058
11 6208257
11 6208396
11 6208457
11 6208492
11 6208566
11 6208640
11 6208719
11 6208737
11 6208742
11 6208992
11 6209115
11 6209133
11 6209184
11 6209552
11 6209826
11 6210486
11 6210569
11 6210792
11 6212686
11 6212753
11 6212916
11 6213059
11 6213106
11 6213160
11 6213180
11 6213189
11 6213243
11 6213278
11 6213303
11 6213475
11 6213604
11 6213676
11 6213728
11 6213745
11 6213766
11 6214073
11 6215066
11 6215091
11 6215668
11 6215804
11 6216068
11 6216093
11 6216138
11 6216141
11 6216155
11 6216167
11 6216197
11 6216250
11 6216307
11 6216342
11 6216345
11 6216362
11 6216392
11 6216461
11 6216470
11 6216483
11 6216484
11 6216544
11 6216545
11 6216600
11 6216626
11 6216670
11 6216741
11 6216763
11 6216891
11 6217075
11 6217223
11 6217305
11 6217651
11 6217716
11 6217738
11 6217849
11 6218069
11 6218134
11 6218143
11 6218260
11 6218263
11 6218278
11 6218283
11 6219012
11 6219128
11 6219796
11 6219863
11 6220140
11 6220170
11 6220432
11 6220904
11 6221036
11 6221092
11 6221280
11 6221793
11 6222086
11 6222116
11 6222223
11 6222249
11 6222281
11 6222353
11 6222377
11 6222397
11 6222400
11 6222527
11 6222528
11 6222597
11 6222599
11 6222656
11 6222845
11 6223133
11 6223271
11 6223310
11 6223313
11 6223318
11 6223331
11 6224852
11 6225059
11 6225086
11 6225087
11 6225152
11 6225203
11 6225222
11 6225234
11 6225344
11 6225559
11 6225706
11 6225766
11 6225839
11 6226108
11 6226256
11 6226307
11 6226901
11 6226938
11 6226954
11 6227055
11 6227132
11 6227176
11 6227531
11 6227842
11 6227909
11 6228148
11 6228843
11 6228922
11 6228963
11 6228970
11 6229158
11 6229216
11 6229246
11 6229269
11 6229300
11 6229343
11 6229391
11 6229405
11 6229410
11 6229453
11 6229479
11 6229569
11 6229594
11 6229688
11 6229840
11 6229883
11 6230005
11 6230214
11 6230219
11 6230236
11 6230290
11 6230502
11 6230582
11 6232019
11 6232203
11 6232311
11 6232340
11 6232347
11 6232499
11 6232627
11 6232847
11 6232890
11 6233525
11 6233585
11 6233660
11 6233809
11 6233904
11 6234172
11 6235059
11 6235401
11 6235579
11 6235674
11 6235685
11 6235697
11 6235945
11 6236261
11 6236585
11 6237238
11 6237419
11 6237546
11 6238415
11 6238471
11 6238485
11 6238585
11 6238597
11 6238971
11 6239116
11 6239121
11 6239129
11 6239176
11 6239221
11 6239247
11 6239289
11 6239299
11 6239314
11 6239424
11 6239562
11 6239612
11 6239655
11 6239657
11 6239658
11 6239947
11 6240010
11 6240022
11 6240039
11 6240062
11 6240063
11 6240089
11 6240101
11 6240128
11 6240155
11 6240170
11 6240189
11 6240296
11 6240332
11 6240394
11 6240865
11 6240874
11 6240902
11 6241007
11 6241184
11 6241269
11 6241358
11 6241443
11 6241480
11 6241500
11 6241525
11 6241528
11 6241532
11 6241700
11 6241716
11 6241846
11 6241940
11 6241950
11 6241968
11 6242043
11 6242046
11 6242604
11 6242653
11 6242692
11 6242726
11 6242869
11 6242899
11 6242908
11 6242945
11 6243052
11 6243313
11 6243415
11 6243418
11 6243419
11 6243428
11 6243453
11 6243590
11 6243690
11 6243779
11 6243811
11 6243846
11 6243906
11 6243925
11 6243984
11 6244025
11 6244062
11 6244144
11 6244157
11 6244194
11 6244200
11 6244229
11 6244273
11 6244410
11 6244436
11 6244446
11 6244470
11 6244561
11 6244672
11 6244673
11 6244747
11 6244932
11 6245021
11 6245095
11 6245187
11 6245236
11 6245248
11 6245345
11 6245353
11 6245390
11 6245431
11 6245448
11 6245495
11 6245502
11 6245534
11 6245536
11 6245607
11 6245669
11 6245750
11 6245882
11 6245911
11 6245940
11 6245945
11 6245946
11 6246011
11 6246039
11 6246243
11 6246369
11 6246641
11 6246932
11 6247012
11 6247169
11 6247204
11 6247305
11 6247367
11 6247447
11 6247483
11 6247975
11 6248066
11 6248155
11 6248216
11 6248218
11 6248229
11 6248267
11 6248268
11 6248318
11 6248772
11 6248784
11 6248809
11 6249335
11 6249368
11 6249369
11 6249370
11 6249379
11 6249397
11 6249438
11 6249453
11 6249463
11 6249847
11 6249848
11 6249875
11 6249876
11 6249986
11 6250000
11 6251366
11 6251367
11 6251393
11 6251436
11 6251476
11 6251616
11 6251633
11 6251636
11 6251738
11 6251832
11 6251965
11 6252035
11 6252869
11 6255661
11 6256613
11 6257982
11 6258291
11 6260492
11 6260592
11 6260950
11 6261140
11 6261157
11 6261271
11 6261406
11 6261643
11 6261658
11 6261771
11 6261794
11 6261812
11 6261905
11 6261921
11 6261922
11 6261959
11 6262088
11 6262251
11 6262315
11 6262348
11 6262368
11 6262529
11 6262833
11 6263338
11 6263380
11 6264271
11 6264551
11 6264744
11 6265088
11 6266409
11 6266619
11 6266948
11 6267132
11 6267832
11 6267940
11 6268003
11 6268004
11 6268275
11 6268286
11 6268314
11 6268366
11 6268582
11 6268647
11 6269312
11 6269442
11 6269447
11 6269482
11 6269577
11 6269596
11 6269894
11 6270075
11 6270805
11 6270919
11 6270936
11 6274389
11 6275264
11 6275804
11 6275846
11 6276132
11 6276583
11 6276600
11 6276836
11 6277197
11 6277347
11 6277383
11 6277581
11 6277785
11 6277925
11 6277931
11 6277940
11 6278012
11 6278436
11 6278462
11 6278731
11 6279156
11 6279391
11 6279442
11 6279878
11 6279885
11 6280808
11 6280941
11 6281121
11 6281157
11 6281176
11 6281268
11 6281318
11 6281720
11 6281813
11 6282024
11 6282058
11 6282178
11 6282325
11 6282351
11 6282389
11 6282623
11 6282668
11 6282672
11 6282784
11 6283021
11 6283195
11 6283254
11 6283315
11 6283673
11 6283684
11 6283768
11 6283877
11 6283926
11 6284195
11 6284430
11 6284510
11 6284533
11 6284550
11 6284689
11 6284695
11 6284846
11 6284871
11 6285269
11 6285359
11 6285576
11 6285775
11 6285782
11 6285783
11 6285789
11 6285798
11 6285804
11 6285847
11 6285851
11 6285893
11 6285899
11 6285900
11 6285923
11 6285986
11 6286034
11 6286041
11 6286051
11 6286259
11 6286336
11 6286367
11 6286368
11 6286417
11 6286419
11 6286464
11 6286468
11 6286516
11 6286542
11 6286559
11 6286664
11 6286725
11 6286736
11 6286761
11 6287038
11 6287068
11 6287082
11 6287248
11 6287473
11 6287609
11 6288045
11 6288253
11 6288433
11 6288499
11 6288554
11 6288583
11 6288702
11 6288728
11 6288780
11 6288805
11 6289021
11 6289067
11 6289125
11 6289236
11 6289283
11 6289295
11 6289298
11 6289400
11 6289675
11 6289783
11 6290013
11 6290019
11 6290055
11 6290103
11 6290117
11 6290241
11 6290309
11 6290438
11 6290547
11 6291073
11 6291156
11 6291264
11 6291338
11 6291344
11 6291354
11 6291413
11 6291619
11 6291629
11 6291756
11 6292017
11 6292222
11 6292307
11 6292787
11 6292958
11 6293219
11 6293248
11 6293319
11 6294166
11 6294297
11 6294305
11 6294427
11 6294496
11 6294521
11 6294537
11 6294584
11 6294602
11 6294706
11 6294745
11 6294884
11 6294902
11 6294943
11 6295230
11 6295258
11 6295488
11 6295495
11 6295633
11 6295688
11 6295709
11 6295723
11 6295753
11 6295770
11 6295780
11 6295831
11 6295878
11 6295887
11 6295926
11 6295935
11 6295941
11 6295952
11 6296031
11 6296116
11 6296125
11 6296153
11 6296473
11 6296573
11 6296786
11 6297477
11 6297774
11 6298559
11 6298570
11 6298658
11 6298921
11 6299097
11 6299420
11 6299448
11 6299543
11 6299592
11 6299900
11 6299906
11 6300094
11 6300108
11 6300111
11 6300136
11 6300142
11 6300240
11 6300954
11 6301139
11 6301262
11 6301321
11 6301622
11 6301624
11 6301684
11 6301730
11 6301765
11 6301801
11 6301802
11 6301818
11 6301937
11 6301964
11 6302125
11 6302131
11 6302222
11 6302385
11 6302691
11 6302701
11 6303143
11 6303168
11 6303239
11 6303327
11 6303409
11 6303549
11 6303680
11 6303866
11 6303907
11 6303910
11 6304221
11 6304235
11 6304466
11 6304490
11 6304547
11 6304629
11 6304709
11 6304926
11 6305138
11 6305283
11 6305419
11 6305505
11 6305539
11 6305616
11 6305620
11 6305649
11 6305685
11 6305705
11 6305813
11 6306089
11 6306168
11 6306205
11 6306296
11 6306731
11 6307022
11 6307108
11 6307197
11 6307235
11 6307268
11 6307426
11 6307525
11 6307566
11 6307630
11 6307677
11 6307731
11 6308423
11 6308462
11 6308986
11 6309041
11 6309097
11 6309105
11 6309144
11 6309179
11 6309206
11 6309252
11 6309423
11 6309431
11 6309512
11 6309539
11 6309821
11 6310459
11 6310492
11 6310521
11 6310552
11 6310576
11 6310620
11 6310706
11 6311148
11 6311204
11 6311213
11 6311912
11 6312650
11 6312665
11 6312752
11 6312844
11 6313103
11 6313162
11 6313303
11 6313347
11 6313403
11 6313413
11 6313549
11 6313658
11 6313741
11 6313773
11 6313821
11 6313965
11 6314084
11 6314085
11 6314461
11 6314666
11 6314811
11 6314938
11 6315031
11 6315367
11 6315527
11 6315640
11 6316585
11 6316752
11 6316773
11 6316781
11 6316925
11 6316931
11 6317175
11 6317343
11 6317344
11 6317371
11 6317606
11 6317653
11 6317660
11 6317681
11 6317713
11 6317765
11 6317849
11 6317886
11 6318620
11 6318621
11 6318629
11 6318718
11 6318795
11 6318813
11 6319197
11 6319522
11 6319747
11 6320792
11 6320811
11 6321069
11 6321095
11 6321161
11 6321485
11 6321564
11 6321770
11 6321866
11 6321919
11 6322423
11 6322460
11 6322780
11 6323341
11 6323740
11 6324093
11 6324291
11 6324298
11 6324319
11 6324512
11 6324741
11 6324742
11 6324807
11 6326008
11 6326309
11 6326342
11 6326886
11 6327017
11 6327043
11 6327476
11 6327936
11 6328084
11 6328601
11 6330210
11 6330411
11 6330457
11 6331178
11 6332987
11 6333023
11 6333222
11 6333263
11 6333787
11 6334277
11 6334360
11 6334397
11 6334409
11 6334445
11 6334488
11 6334624
11 6334686
11 6334716
11 6334798
11 6335330
11 6335354
11 6336822
11 6336879
11 6336894
11 6336969
11 6337026
11 6337068
11 6339053
11 6339067
11 6339079
11 6339285
11 6339377
11 6339423
11 6339425
11 6339510
11 6339637
11 6339683
11 6339715
11 6339866
11 6340074
11 6340283
11 6340395
11 6340447
11 6340469
11 6340529
11 6340607
11 6340644
11 6340714
11 6341229
11 6341315
11 6341621
11 6341771
11 6341783
11 6341822
11 6341929
11 6341960
11 6341964
11 6342056
11 6342187
11 6342357
11 6342454
11 6342553
11 6342568
11 6342569
11 6342584
11 6342593
11 6342600
11 6342710
11 6342806
11 6342840
11 6342905
11 6343108
11 6343323
11 6343326
11 6343331
11 6343340
11 6343499
11 6343607
11 6343619
11 6343690
11 6343780
11 6343812
11 6343818
11 6343832
11 6343871
11 6344018
11 6344081
11 6344624
11 6344707
11 6344746
11 6344828
11 6344887
11 6344926
11 6344932
11 6344986
11 6345040
11 6345051
11 6345119
11 6345159
11 6345176
11 6345233
11 6345318
11 6345331
11 6345364
11 6345403
11 6345415
11 6345698
11 6345740
11 6345792
11 6345911
11 6345932
11 6345976
11 6345981
11 6346085
11 6346112
11 6346178
11 6346241
11 6346344
11 6346551
11 6346561
11 6346694
11 6346773
11 6346876
11 6347316
11 6348533
11 6349113
11 6349324
11 6349325
11 6349463
11 6349644
11 6349765
11 6350127
11 6350159
11 6350548
11 6351019
11 6351047
11 6351154
11 6353635
11 6353652
11 6353681
11 6353741
11 6353781
11 6353828
11 6353928
11 6353982
11 6354000
11 6354005
11 6354406
11 6354829
11 6355161
11 6355580
11 6355613
11 6355983
11 6356516
11 6356742
11 6356778
11 6356843
11 6356887
11 6357016
11 6357314
11 6357392
11 6357576
11 6357600
11 6357644
11 6358073
11 6358412
11 6358467
11 6358672
11 6358726
11 6358807
11 6359237
11 6359393
11 6361126
11 6361155
11 6361183
11 6361220
11 6361313
11 6361315
11 6361394
11 6361407
11 6361450
11 6361478
11 6361620
11 6361657
11 6361765
11 6361777
11 6361793
11 6361805
11 6361811
11 6362162
11 6362313
11 6362325
11 6362413
11 6362449
11 6362673
11 6362678
11 6362804
11 6362907
11 6362913
11 6363050
11 6363059
11 6363336
11 6363374
11 6363419
11 6363432
11 6363461
11 6363608
11 6363611
11 6363963
11 6363965
11 6364008
11 6364111
11 6364166
11 6364239
11 6364245
11 6364277
11 6364471
11 6364502
11 6364515
11 6364627
11 6364676
11 6364725
11 6364797
11 6364888
11 6364931
11 6364982
11 6364999
11 6365042
11 6365050
11 6365060
11 6365061
11 6365063
11 6365073
11 6365196
11 6365347
11 6365487
11 6365600
11 6365608
11 6365633
11 6365638
11 6365676
11 6365740
11 6365788
11 6365899
11 6365931
11 6365977
11 6365982
11 6366055
11 6366200
11 6366203
11 6366409
11 6366459
11 6366608
11 6366638
11 6366640
11 6366698
11 6366771
11 6366814
11 6366913
11 6367048
11 6367373
11 6367601
11 6367708
11 6367999
11 6368258
11 6368380
11 6368487
11 6368550
11 6368759
11 6368817
11 6368852
11 6368864
11 6368910
11 6368996
11 6369004
11 6369012
11 6369085
11 6369115
11 6369124
11 6369467
11 6369829
11 6369882
11 6370107
11 6370110
11 6370409
11 6370480
11 6370743
11 6370898
11 6370979
11 6371061
11 6371101
11 6371135
11 6371202
11 6371214
11 6371328
11 6371402
11 6371506
11 6371609
11 6371716
11 6371723
11 6371781
11 6371802
11 6371849
11 6371899
11 6372287
11 6372395
11 6372428
11 6372432
11 6372586
11 6372691
11 6372816
11 6372947
11 6372951
11 6372960
11 6373112
11 6373136
11 6373174
11 6373251
11 6373339
11 6373342
11 6373414
11 6373567
11 6373714
11 6374469
11 6374630
11 6374965
11 6375125
11 6375199
11 6375704
11 6375987
11 6376109
11 6376752
11 6376781
11 6377176
11 6377177
11 6377357
11 6377752
11 6377844
11 6377884
11 6377924
11 6378551
11 6378642
11 6378854
11 6378910
11 6379167
11 6379265
11 6379355
11 6379371
11 6379430
11 6380289
11 6380317
11 6380380
11 6380475
11 6380493
11 6380511
11 6380533
11 6380730
11 6380775
11 6380785
11 6380841
11 6381161
11 6381208
11 6381696
11 6381895
11 6382104
11 6382129
11 6382262
11 6382514
11 6382777
11 6382829
11 6382931
11 6383587
11 6383652
11 6383659
11 6383664
11 6383786
11 6383872
11 6383916
11 6383932
11 6383952
11 6384037
11 6384044
11 6384187
11 6384297
11 6384890
11 6385039
11 6385327
11 6385365
11 6385551
11 6385661
11 6385693
11 6385723
11 6385885
11 6385920
11 6386087
11 6386101
11 6386330
11 6386425
11 6386515
11 6386678
11 6386692
11 6386767
11 6386783
11 6387015
11 6387131
11 6387158
11 6387222
11 6387241
11 6387310
11 6387314
11 6387321
11 6387496
11 6387537
11 6387561
11 6387808
11 6387918
11 6387919
11 6388085
11 6388331
11 6388404
11 6388412
11 6388429
11 6388614
11 6388693
11 6388694
11 6388772
11 6388832
11 6388878
11 6388901
11 6388925
11 6388943
11 6389001
11 6389150
11 6389193
11 6389234
11 6389263
11 6389340
11 6389459
11 6389460
11 6389480
11 6389569
11 6389639
11 6389844
11 6389845
11 6390083
11 6390085
11 6390158
11 6390197
11 6390365
11 6390370
11 6390470
11 6390517
11 6390618
11 6390670
11 6390730
11 6391091
11 6391387
11 6391828
11 6391882
11 6391886
11 6391945
11 6391954
11 6392323
11 6392402
11 6392461
11 6392490
11 6392659
11 6392764
11 6393048
11 6393110
11 6393178
11 6393179
11 6393180
11 6393256
11 6393298
11 6393467
11 6393955
11 6394160
11 6394267
11 6394339
11 6394346
11 6395891
11 6396124
11 6396147
11 6396271
11 6396312
11 6396634
11 6396638
11 6396780
11 6396817
11 6397000
11 6397203
11 6397484
11 6397523
11 6397786
11 6397814
11 6397819
11 6398056
11 6398391
11 6398503
11 6398523
11 6398536
11 6398568
11 6399131
11 6399137
11 6399156
11 6399194
11 6399319
11 6399332
11 6399492
11 6399673
11 6399682
11 6399712
11 6399742
11 6400141
11 6400185
11 6400334
11 6400552
11 6400626
11 6401005
11 6401268
11 6401318
11 6402049
11 6402137
11 6402151
11 6402408
11 6402527
11 6402701
11 6402736
11 6402746
11 6402762
11 6402785
11 6402876
11 6403055
11 6403085
11 6403107
11 6403145
11 6403202
11 6403832
11 6403852
11 6404025
11 6404165
11 6404191
11 6404196
11 6404399
11 6404402
11 6404484
11 6404585
11 6404947
11 6405302
11 6405325
11 6405942
11 6405995
11 6406535
11 6406971
11 6407222
11 6407760
11 6407901
11 6408149
11 6408200
11 6408245
11 6408282
11 6408348
11 6408538
11 6408673
11 6409075
11 6409262
11 6409275
11 6409277
11 6409357
11 6409441
11 6409469
11 6409518
11 6409528
11 6409538
11 6409547
11 6409567
11 6409697
11 6409895
11 6410087
11 6411119
11 6411149
11 6412043
11 6412475
11 6412504
11 6412654
11 6412760
11 6412783
11 6412790
11 6412915
11 6412940
11 6413071
11 6413136
11 6413154
11 6413521
11 6413528
11 6413799
11 6413906
11 6413962
11 6413992
11 6414009
11 6414021
11 6414064
11 6414161
11 6414228
11 6414270
11 6414322
11 6414358
11 6414434
11 6414471
11 6414924
11 6414957
11 6415031
11 6415040
11 6415076
11 6415077
11 6415127
11 6415247
11 6415294
11 6415385
11 6415393
11 6415419
11 6415443
11 6415508
11 6415591
11 6415593
11 6415787
11 6415915
11 6415966
11 6415973
11 6416065
11 6416069
11 6416256
11 6416351
11 6416398
11 6416651
11 6416798
11 6416911
11 6416990
11 6417083
11 6417089
11 6417105
11 6417659
11 6417763
11 6417921
11 6418104
11 6418594
11 6418898
11 6418915
11 6419268
11 6419406
11 6419477
11 6419545
11 6419548
11 6419571
11 6419572
11 6419645
11 6419676
11 6419915
11 6419927
11 6419979
11 6420004
11 6420167
11 6420298
11 6420317
11 6420577
11 6420673
11 6420700
11 6421057
11 6421439
11 6421442
11 6421616
11 6421915
11 6422353
11 6422426
11 6422429
11 6422764
11 6422785
11 6422962
11 6423155
11 6423791
11 6424495
11 6424790
11 6425628
11 6425632
11 6425695
11 6425879
11 6425920
11 6425929
11 6425957
11 6426094
11 6426148
11 6426157
11 6426298
11 6426316
11 6426369
11 6426437
11 6426524
11 6426607
11 6426836
11 6426969
11 6427203
11 6427409
11 6427507
11 6427579
11 6427595
11 6427833
11 6427880
11 6427918
11 6427954
11 6427958
11 6428213
11 6428242
11 6428263
11 6428288
11 6428320
11 6428350
11 6428377
11 6428696
11 6429059
11 6429065
11 6429192
11 6429437
11 6429441
11 6429623
11 6429659
11 6429660
11 6429719
11 6429851
11 6429858
11 6429946
11 6429974
11 6429976
11 6429996
11 6430071
11 6430084
11 6430125
11 6430203
11 6430210
11 6430224
11 6430285
11 6430434
11 6431348
11 6431375
11 6431447
11 6431569
11 6431740
11 6431895
11 6431985
11 6432003
11 6432163
11 6432242
11 6432428
11 6432434
11 6432591
11 6432631
11 6432687
11 6432707
11 6432728
11 6432790
11 6432974
11 6432981
11 6432996
11 6433023
11 6433129
11 6433130
11 6433268
11 6433275
11 6433386
11 6433396
11 6433882
11 6434027
11 6434093
11 6434113
11 6434155
11 6434575
11 6434633
11 6434788
11 6434808
11 6434951
11 6435110
11 6435239
11 6435246
11 6435292
11 6435479
11 6436009
11 6436024
11 6436042
11 6436141
11 6436180
11 6436622
11 6436639
11 6436898
11 6436899
11 6438472
11 6438482
11 6438523
11 6438898
11 6439007
11 6439130
11 6439563
11 6439647
11 6439756
11 6439868
11 6440209
11 6440226
11 6440521
11 6440649
11 6440710
11 6440896
11 6441286
11 6441600
11 6441834
11 6442605
11 6442683
11 6442905
11 6443260
11 6443308
11 6443388
11 6443478
11 6443826
11 6443880
11 6443969
11 6444570
11 6444590
11 6444644
11 6444792
11 6444818
11 6444912
11 6445012
11 6445341
11 6445431
11 6445514
11 6445522
11 6445523
11 6445968
11 6445990
11 6446327
11 6446342
11 6446636
11 6449099
11 6449308
11 6449382
11 6449383
11 6449464
11 6449667
11 6450793
11 6450858
11 6451405
11 6451572
11 6451717
11 6451763
11 6452259
11 6452369
11 6452458
11 6452516
11 6452896
11 6452941
11 6452964
11 6453082
11 6453329
11 6453619
11 6453803
11 6453965
11 6454364
11 6454366
11 6454440
11 6454494
11 6454517
11 6454519
11 6455035
11 6455218
11 6455363
11 6455693
11 6455978
11 6456088
11 6456112
11 6456152
11 6456181
11 6457044
11 6457157
11 6457269
11 6457294
11 6457464
11 6457629
11 6457681
11 6457698
11 6458293
11 6458300
11 6458355
11 6458356
11 6458405
11 6458479
11 6458488
11 6458508
11 6458524
11 6458534
11 6458721
11 6458754
11 6458808
11 6458845
11 6458860
11 6458895
11 6458968
11 6458975
11 6459126
11 6459191
11 6459194
11 6459272
11 6459451
11 6459452
11 6459596
11 6459608
11 6459672
11 6459718
11 6459804
11 6459876
11 6460060
11 6460269
11 6460373
11 6460432
11 6460644
11 6460893
11 6460981
11 6461028
11 6461042
11 6461113
11 6461125
11 6461300
11 6461428
11 6461430
11 6461786
11 6461849
11 6462049
11 6462050
11 6462079
11 6462503
11 6462688
11 6462714
11 6463418
11 6463670
11 6464004
11 6464159
11 6464476
11 6464906
11 6465228
11 6465234
11 6465256
11 6465273
11 6465348
11 6466011
11 6466050
11 6466141
11 6466150
11 6466157
11 6466721
11 6466737
11 6466805
11 6466886
11 6466918
11 6466923
11 6466945
11 6467240
11 6467243
11 6467244
11 6467263
11 6467516
11 6467562
11 6467575
11 6467797
11 6467838
11 6468008
11 6468354
11 6468544
11 6468560
11 6468561
11 6468755
11 6468787
11 6469079
11 6469082
11 6469195
11 6469307
11 6469337
11 6469486
11 6469675
11 6469695
11 6469831
11 6469873
11 6469995
11 6470036
11 6470082
11 6470126
11 6470438
11 6470441
11 6470614
11 6470616
11 6470684
11 6470710
11 6470733
11 6470930
11 6470961
11 6471326
11 6471480
11 6471689
11 6471885
11 6471990
11 6472103
11 6472212
11 6472430
11 6473826
11 6475634
11 6476113
11 6476933
11 6477098
11 6477598
11 6477663
11 6477670
11 6477839
11 6477854
11 6478569
11 6478758
11 6478826
11 6479043
11 6479106
11 6479812
11 6479818
11 6479875
11 6480034
11 6480035
11 6480434
11 6480472
11 6480557
11 6480723
11 6480748
11 6480750
11 6481227
11 6482649
11 6483106
11 6483191
11 6483240
11 6483439
11 6483548
11 6483599
11 6483827
11 6483889
11 6483926
11 6485411
11 6485775
11 6486060
11 6486064
11 6486161
11 6486380
11 6486432
11 6486706
11 6486817
11 6487311
11 6487507
11 6488160
11 6488233
11 6488249
11 6488308
11 6488671
11 6488833
11 6488978
11 6489332
11 6489640
11 6489967
11 6490317
11 6490320
11 6491359
11 6491395
11 6491569
11 6491743
11 6492141
11 6492146
11 6492211
11 6492540
11 6492583
11 6492594
11 6493032
11 6493894
11 6494526
11 6494838
11 6495458
11 6495771
11 6496019
11 6496991
11 6497079
11 6497251
11 6497381
11 6497465
11 6497887
11 6498057
11 6498126
11 6498286
11 6498302
11 6498599
11 6498769
11 6498775
11 6499243
11 6499466
11 6499585
11 6499736
11 6499790
11 6499891
11 6500199
11 6500444
11 6500475
11 6500479
11 6500638
11 6500669
11 6500701
11 6501214
11 6501338
11 6501486
11 6501558
11 6501670
11 6501950
11 6501974
11 6502214
11 6502270
11 6502287
11 6502545
11 6502562
11 6502563
11 6502667
11 6502734
11 6502738
11 6502760
11 6502797
11 6503054
11 6503080
11 6503166
11 6503169
11 6503286
11 6503293
11 6503347
11 6503373
11 6503376
11 6503522
11 6504461
11 6504466
11 6504575
11 6504584
11 6504663
11 6504670
11 6504728
11 6504790
11 6504895
11 6505174
11 6505389
11 6505753
11 6505805
11 6505869
11 6505992
11 6506280
11 6506481
11 6506482
11 6506845
11 6506848
11 6507059
11 6507079
11 6507272
11 6507487
11 6507574
11 6507603
11 6507653
11 6507895
11 6508279
11 6508398
11 6508408
11 6508510
11 6508643
11 6508748
11 6508845
11 6508860
11 6508924
11 6509044
11 6509050
11 6509068
11 6509168
11 6509450
11 6509494
11 6509532
11 6509538
11 6509590
11 6509591
11 6509600
11 6509641
11 6510185
11 6510230
11 6510258
11 6510266
11 6510472
11 6510519
11 6510520
11 6510550
11 6510563
11 6510640
11 6510663
11 6510678
11 6510773
11 6510968
11 6511234
11 6511267
11 6511343
11 6511391
11 6511488
11 6511775
11 6511797
11 6512096
11 6512274
11 6512471
11 6512558
11 6512626
11 6512675
11 6512688
11 6512721
11 6512733
11 6512743
11 6512850
11 6512864
11 6512869
11 6512874
11 6512898
11 6512907
11 6512913
11 6512936
11 6512974
11 6512994
11 6513009
11 6513052
11 6513056
11 6513057
11 6513266
11 6513335
11 6513388
11 6513515
11 6513541
11 6514531
11 6514544
11 6514935
11 6514938
11 6514968
11 6514983
11 6514986
11 6515070
11 6515087
11 6515298
11 6515339
11 6515463
11 6515467
11 6515726
11 6515875
11 6515985
11 6515994
11 6516004
11 6516280
11 6516454
11 6516503
11 6516525
11 6516548
11 6516559
11 6516580
11 6516635
11 6516636
11 6516646
11 6516650
11 6516756
11 6516951
11 6516962
11 6517027
11 6517054
11 6517071
11 6517401
11 6517472
11 6517487
11 6517543
11 6517587
11 6517598
11 6517626
11 6517679
11 6517975
11 6518098
11 6518214
11 6518282
11 6518314
11 6518322
11 6518445
11 6518483
11 6518502
11 6518853
11 6518871
11 6518926
11 6518958
11 6519139
11 6519176
11 6519214
11 6519251
11 6519373
11 6519404
11 6519465
11 6519617
11 6519776
11 6519866
11 6519868
11 6520322
11 6520331
11 6520565
11 6520614
11 6520657
11 6520709
11 6520757
11 6520863
11 6520960
11 6520994
11 6521282
11 6521286
11 6521403
11 6521425
11 6521440
11 6521516
11 6522102
11 6522226
11 6522320
11 6522438
11 6522462
11 6522463
11 6522469
11 6522500
11 6522504
11 6523336
11 6523692
11 6523782
11 6523851
11 6523890
11 6524081
11 6524114
11 6524173
11 6524236
11 6524242
11 6524288
11 6524306
11 6524310
11 6524322
11 6524354
11 6524365
11 6524431
11 6524490
11 6524729
11 6524741
11 6524759
11 6524780
11 6524878
11 6524971
11 6524987
11 6525057
11 6525151
11 6525176
11 6525210
11 6525269
11 6525346
11 6525697
11 6525745
11 6526007
11 6526287
11 6526329
11 6526619
11 6526633
11 6526705
11 6526717
11 6526738
11 6526754
11 6526857
11 6527095
11 6527543
11 6527855
11 6527877
11 6527938
11 6528051
11 6528100
11 6528150
11 6528338
11 6528384
11 6528385
11 6528539
11 6528667
11 6529050
11 6529283
11 6529365
11 6529748
11 6529904
11 6529915
11 6530015
11 6530665
11 6531176
11 6531446
11 6532028
11 6532029
11 6532382
11 6532538
11 6532574
11 6532577
11 6532828
11 6533066
11 6533260
11 6533261
11 6533344
11 6533348
11 6533403
11 6533471
11 6533544
11 6533697
11 6533706
11 6533935
11 6534252
11 6534278
11 6534547
11 6534559
11 6534649
11 6534692
11 6535596
11 6535683
11 6535718
11 6535761
11 6535777
11 6536185
11 6536243
11 6536461
11 6536608
11 6536657
11 6536683
11 6536786
11 6536797
11 6536950
11 6537257
11 6537262
11 6537361
11 6537423
11 6537765
11 6537793
11 6538054
11 6538861
11 6538882
11 6539040
11 6539095
11 6539454
11 6539582
11 6539649
11 6539740
11 6539824
11 6539983
11 6540176
11 6540204
11 6540298
11 6540739
11 6540766
11 6540771
11 6541083
11 6541129
11 6541169
11 6541180
11 6541230
11 6541261
11 6541366
11 6541406
11 6541434
11 6541556
11 6541747
11 6542246
11 6542305
11 6542311
11 6542681
11 6542832
11 6542897
11 6543030
11 6543058
11 6543078
11 6543147
11 6543961
11 6544112
11 6544118
11 6544138
11 6544427
11 6544470
11 6544791
11 6544826
11 6544852
11 6544902
11 6545132
11 6545550
11 6545568
11 6545739
11 6545827
11 6545830
11 6545882
11 6545925
11 6545973
11 6546141
11 6546363
11 6546414
11 6546426
11 6546674
11 6546784
11 6547261
11 6547361
11 6547555
11 6547643
11 6548816
11 6548833
11 6548922
11 6548993
11 6549046
11 6549310
11 6549374
11 6549669
11 6549671
11 6549787
11 6549842
11 6549853
11 6549892
11 6550094
11 6550532
11 6550889
11 6551023
11 6551125
11 6551365
11 6551378
11 6551421
11 6551516
11 6551521
11 6551579
11 6551583
11 6551588
11 6551598
11 6551806
11 6551906
11 6552226
11 6552261
11 6552303
11 6552351
11 6552410
11 6552439
11 6552469
11 6552470
11 6552696
11 6553269
11 6553635
11 6553829
11 6554183
11 6554201
11 6554215
11 6554286
11 6554306
11 6554331
11 6554351
11 6554549
11 6554581
11 6554627
11 6554695
11 6554732
11 6555343
11 6555650
11 6555662
11 6555774
11 6555838
11 6556187
11 6556317
11 6556330
11 6556682
11 6556779
11 6556810
11 6556842
11 6556880
11 6556945
11 6556976
11 6557039
11 6557585
11 6557592
11 6557714
11 6557986
11 6558246
11 6558275
11 6558436
11 6558459
11 6558553
11 6558554
11 6558613
11 6558650
11 6558716
11 6559088
11 6559102
11 6559223
11 6559271
11 6559314
11 6559323
11 6559372
11 6559405
11 6559506
11 6559584
11 6559604
11 6559667
11 6559672
11 6559998
11 6560091
11 6560099
11 6560142
11 6560246
11 6560254
11 6560331
11 6560364
11 6560448
11 6560747
11 6560918
11 6560965
11 6561055
11 6561081
11 6561193
11 6561380
11 6561452
11 6561518
11 6561552
11 6561642
11 6562166
11 6562208
11 6562250
11 6562378
11 6562403
11 6562414
11 6562418
11 6562447
11 6562499
11 6562517
11 6562545
11 6562619
11 6562620
11 6562637
11 6562657
11 6562689
11 6562714
11 6562856
11 6562865
11 6562962
11 6562997
11 6563006
11 6563035
11 6563053
11 6563078
11 6563118
11 6563145
11 6563172
11 6563190
11 6563198
11 6563223
11 6563226
11 6563377
11 6563425
11 6563441
11 6563457
11 6563470
11 6563520
11 6563537
11 6563539
11 6563543
11 6563559
11 6563576
11 6563642
11 6563733
11 6564026
11 6564167
11 6564393
11 6564860
11 6564956
11 6565249
11 6565610
11 6566028
11 6566115
11 6566299
11 6566320
11 6566330
11 6566360
11 6566391
11 6566392
11 6566400
11 6566419
11 6566424
11 6566646
11 6566711
11 6566736
11 6566845
11 6566870
11 6567787
11 6567815
11 6567856
11 6567998
11 6568097
11 6568110
11 6568147
11 6568162
11 6568275
11 6568308
11 6568320
11 6568354
11 6568378
11 6568463
11 6568469
11 6568478
11 6568484
11 6568529
11 6568729
11 6568748
11 6568874
11 6568915
11 6569477
11 6569511
11 6569538
11 6569757
11 6569866
11 6570048
11 6570137
11 6570312
11 6570409
11 6570458
11 6570466
11 6570644
11 6570663
11 6570744
11 6571041
11 6571061
11 6571114
11 6571333
11 6571343
11 6571349
11 6571408
11 6571412
11 6571465
11 6571508
11 6571548
11 6571566
11 6571663
11 6571683
11 6571750
11 6571765
11 6571987
11 6571991
11 6572105
11 6572192
11 6572459
11 6572671
11 6573123
11 6573408
11 6573856
11 6573886
11 6574021
11 6574522
11 6574795
11 6574834
11 6574930
11 6575134
11 6575455
11 6575555
11 6575579
11 6575790
11 6576321
11 6576647
11 6576715
11 6577045
11 6577225
11 6577341
11 6577915
11 6577990
11 6578172
11 6578251
11 6578450
11 6578463
11 6578710
11 6578820
11 6579175
11 6579192
11 6579221
11 6579235
11 6579439
11 6579450
11 6579606
11 6579883
11 6579955
11 6579967
11 6580002
11 6580039
11 6580128
11 6580379
11 6580385
11 6580388
11 6580399
11 6580417
11 6580456
11 6580462
11 6580702
11 6580756
11 6580771
11 6581143
11 6581194
11 6581294
11 6581411
11 6581982
11 6581986
11 6582016
11 6582039
11 6582154
11 6582223
11 6582238
11 6582305
11 6582314
11 6582439
11 6582464
11 6582491
11 6582850
11 6582962
11 6583007
11 6583163
11 6583234
11 6583362
11 6583802
11 6583817
11 6583837
11 6584286
11 6584344
11 6584375
11 6584421
11 6584622
11 6584647
11 6584661
11 6584702
11 6584712
11 6584721
11 6584834
11 6584867
11 6584961
11 6585008
11 6585082
11 6585284
11 6585368
11 6585377
11 6585597
11 6585657
11 6585662
11 6585685
11 6585721
11 6585779
11 6585794
11 6585816
11 6585838
11 6585839
11 6585996
11 6586005
11 6586014
11 6586131
11 6586153
11 6586194
11 6586324
11 6586521
11 6586563
11 6586633
11 6586692
11 6586794
11 6586864
11 6587023
11 6587278
11 6587320
11 6587371
11 6588193
11 6588251
11 6588280
11 6588312
11 6588321
11 6588349
11 6588350
11 6588541
11 6588731
11 6588732
11 6588760
11 6588864
11 6588902
11 6588959
11 6589088
11 6589118
11 6589120
11 6589153
11 6589162
11 6589192
11 6589193
11 6589200
11 6589208
11 6589498
11 6589604
11 6589647
11 6589710
11 6589829
11 6589833
11 6589846
11 6589865
11 6589952
11 6590095
11 6590132
11 6590140
11 6590227
11 6590228
11 6590368
11 6590962
11 6591231
11 6591277
11 6591346
11 6591349
11 6591509
11 6592102
11 6592573
11 6592592
11 6592770
11 6593173
11 6593227
11 6593299
11 6593373
11 6593383
11 6593494
11 6593516
11 6593631
11 6593645
11 6594011
11 6594179
11 6594212
11 6594213
11 6594437
11 6594517
11 6594864
11 6595139
11 6595375
11 6595608
11 6595615
11 6595709
11 6595752
11 6595754
11 6595804
11 6595981
11 6596144
11 6596150
11 6596223
11 6596467
11 6596492
11 6596496
11 6596576
11 6596852
11 6597161
11 6597277
11 6597359
11 6597575
11 6597584
11 6598208
11 6598321
11 6598550
11 6598694
11 6598830
11 6598881
11 6599168
11 6599715
11 6599997
11 6600016
11 6600472
11 6600636
11 6601002
11 6601053
11 6601056
11 6601238
11 6601243
11 6601254
11 6601264
11 6601340
11 6601458
11 6601612
11 6601907
11 6602028
11 6602113
11 6602852
11 6603159
11 6603226
11 6603595
11 6604046
11 6604072
11 6604147
11 6604158
11 6604374
11 6604566
11 6604790
11 6605085
11 6605494
11 6605549
11 6605703
11 6605993
11 6606297
11 6606339
11 6607637
11 6607723
11 6607935
11 6608224
11 6608695
11 6609157
11 6609386
11 6609691
11 6610051
11 6610078
11 6610230
11 6610331
11 6610334
11 6610355
11 6610388
11 6610444
11 6610469
11 6610648
11 6610932
11 6610987
11 6611014
11 6611155
11 6611311
11 6611547
11 6611625
11 6611730
11 6611943
11 6612074
11 6612569
11 6612614
11 6612648
11 6612690
11 6612951
11 6612952
11 6612998
11 6613069
11 6613129
11 6613157
11 6613169
11 6613270
11 6613271
11 6613567
11 6613820
11 6613890
11 6613900
11 6614019
11 6614055
11 6614069
11 6614075
11 6614574
11 6614599
11 6614736
11 6614775
11 6614791
11 6614921
11 6615057
11 6615118
11 6615219
11 6615279
11 6615404
11 6615564
11 6615613
11 6615826
11 6615903
11 6615917
11 6615938
11 6616174
11 6616229
11 6616311
11 6616771
11 6617198
11 6617330
11 6617449
11 6617479
11 6617488
11 6617492
11 6617517
11 6617537
11 6617547
11 6617565
11 6617578
11 6617595
11 6617611
11 6617622
11 6617655
11 6617844
11 6617911
11 6617952
11 6618617
11 6618684
11 6618705
11 6618756
11 6618813
11 6619071
11 6619124
11 6619234
11 6619315
11 6619815
11 6620026
11 6620909
11 6620942
11 6621229
11 6621233
11 6621534
11 6621758
11 6621847
11 6622062
11 6622080
11 6622153
11 6622222
11 6622270
11 6622569
11 6622768
11 6622892
11 6622943
11 6623167
11 6623195
11 6623393
11 6623404
11 6623422
11 6623558
11 6623604
11 6623833
11 6623961
11 6624124
11 6624145
11 6624259
11 6624265
11 6624283
11 6624772
11 6624929
11 6624937
11 6625038
11 6625137
11 6625218
11 6625289
11 6625310
11 6625386
11 6625465
11 6625529
11 6625536
11 6625653
11 6626118
11 6626286
11 6626770
11 6627192
11 6627345
11 6627442
11 6627551
11 6628404
11 6628520
11 6628698
11 6629544
11 6630404
11 6630572
11 6631068
11 6631625
11 6631849
11 6632119
11 6632281
11 6632292
11 6632299
11 6632335
11 6632381
11 6632415
11 6632833
11 6632849
11 6633045
11 6633123
11 6633214
11 6633291
11 6633850
11 6633899
11 6634448
11 6634468
11 6634637
11 6634771
11 6635931
11 6636031
11 6636143
11 6636145
11 6636217
11 6636379
11 6636381
11 6636500
11 6636702
11 6636745
11 6636942
11 6637025
11 6637045
11 6637069
11 6637139
11 6637907
11 6638056
11 6638123
11 6638130
11 6638152
11 6638322
11 6638594
11 6638601
11 6638638
11 6638652
11 6638906
11 6638959
11 6639046
11 6639828
11 6639869
11 6639977
11 6640038
11 6640754
11 6640788
11 6640840
11 6640877
11 6640893
11 6640950
11 6640978
11 6640996
11 6641021
11 6641142
11 6641145
11 6641154
11 6641309
11 6641327
11 6642609
11 6642622
11 6642688
11 6642885
11 6642933
11 6642948
11 6643111
11 6643117
11 6643146
11 6643518
11 6643620
11 6643724
11 6643824
11 6643928
11 6644088
11 6644120
11 6644319
11 6644493
11 6645803
11 6645875
11 6646349
11 6646496
11 6646552
11 6646699
11 6647215
11 6647345
11 6647496
11 6647563
11 6647675
11 6647745
11 6647936
11 6647937
11 6648158
11 6648379
11 6648436
11 6648437
11 6648478
11 6648839
11 6648936
11 6649075
11 6649162
11 6649631
11 6649749
11 6649915
11 6650067
11 6650069
11 6650213
11 6650279
11 6650466
11 6650635
11 6651232
11 6651755
11 6651963
11 6651972
11 6652377
11 6652548
11 6652682
11 6652740
11 6652760
11 6652761
11 6652901
11 6653043
11 6653044
11 6653045
11 6653046
11 6653069
11 6653116
11 6653119
11 6653128
11 6653131
11 6653165
11 6653172
11 6653221
11 6653563
11 6653639
11 6653645
11 6653842
11 6653916
11 6654466
11 6654467
11 6654493
11 6654593
11 6654681
11 6654836
11 6654873
11 6655178
11 6655246
11 6655405
11 6655594
11 6655608
11 6655634
11 6655660
11 6655946
11 6656031
11 6656033
11 6656172
11 6656191
11 6656320
11 6656518
11 6656647
11 6656676
11 6656789
11 6657063
11 6657336
11 6657397
11 6657630
11 6657720
11 6657892
11 6658013
11 6658106
11 6658177
11 6658212
11 6658223
11 6658281
11 6658304
11 6658364
11 6658487
11 6658658
11 6658754
11 6659001
11 6659027
11 6659060
11 6659081
11 6659328
11 6659630
11 6659787
11 6660891
11 6660971
11 6661218
11 6661361
11 6661469
11 6661678
11 6661950
11 6662204
11 6662503
11 6662509
11 6662530
11 6662944
11 6663017
11 6663042
11 6663109
11 6663142
11 6663341
11 6663801
11 6663869
11 6663901
11 6664055
11 6664069
11 6664158
11 6664207
11 6664424
11 6664468
11 6664480
11 6664481
11 6664567
11 6664840
11 6664864
11 6664999
11 6665002
11 6665012
11 6665169
11 6665282
11 6665313
11 6665359
11 6665603
11 6665717
11 6665724
11 6665745
11 6666096
11 6666101
11 6666223
11 6666244
11 6666266
11 6666296
11 6666411
11 6666445
11 6666465
11 6666468
11 6666749
11 6666750
11 6666764
11 6666985
11 6667035
11 6667089
11 6667425
11 6667637
11 6667699
11 6668139
11 6668146
11 6668153
11 6668213
11 6668744
11 6668950
11 6669304
11 6669404
11 6669484
11 6670125
11 6670210
11 6670300
11 6670327
11 6670339
11 6670416
11 6670550
11 6671231
11 6672068
11 6672286
11 6672991
11 6673039
11 6673318
11 6674035
11 6674072
11 6674342
11 6674496
11 6674575
11 6674706
11 6674989
11 6675088
11 6675105
11 6675150
11 6675894
11 6677203
11 6677277
11 6677424
11 6677453
11 6677554
11 6677828
11 6678744
11 6678753
11 6678775
11 6679012
11 6679065
11 6680030
11 6680311
11 6680860
11 6680887
11 6680891
11 6680892
11 6680963
11 6681125
11 6681142
11 6681965
11 6682079
11 6682664
11 6682883
11 6682968
11 6683111
11 6683134
11 6683212
11 6683312
11 6683340
11 6683344
11 6683551
11 6683762
11 6683996
11 6684064
11 6684255
11 6684300
11 6684483
11 6684654
11 6684759
11 6684817
11 6684833
11 6684841
11 6684940
11 6684992
11 6685083
11 6685107
11 6685254
11 6685294
11 6685344
11 6685395
11 6685419
11 6685420
11 6685446
11 6685747
11 6685864
11 6686085
11 6686088
11 6686132
11 6686549
11 6686840
11 6687244
11 6687791
11 6687908
11 6688293
11 6688510
11 6688811
11 6689486
11 6689504
11 6689570
11 6689791
11 6690394
11 6690489
11 6690507
11 6690860
11 6690976
11 6691173
11 6691357
11 6691379
11 6691411
11 6691423
11 6691551
11 6691555
11 6691587
11 6691638
11 6691735
11 6691737
11 6691742
11 6691848
11 6691880
11 6691939
11 6692040
11 6692058
11 6692060
11 6692062
11 6692063
11 6692069
11 6692115
11 6692145
11 6692265
11 6692267
11 6692274
11 6692392
11 6692473
11 6692485
11 6692519
11 6692597
11 6692636
11 6692806
11 6692844
11 6692893
11 6692931
11 6692958
11 6692991
11 6693009
11 6693046
11 6693047
11 6693056
11 6693227
11 6693245
11 6693257
11 6693294
11 6693296
11 6693310
11 6693427
11 6693550
11 6693590
11 6693605
11 6693620
11 6693667
11 6693701
11 6693797
11 6694421
11 6694472
11 6694473
11 6694499
11 6694541
11 6694710
11 6694721
11 6694752
11 6694758
11 6694886
11 6695008
11 6695026
11 6695034
11 6695050
11 6695069
11 6695135
11 6695158
11 6695171
11 6695210
11 6695237
11 6695243
11 6695280
11 6695314
11 6695325
11 6695386
11 6695688
11 6695697
11 6695733
11 6695736
11 6695737
11 6695751
11 6695855
11 6695919
11 6696184
11 6696283
11 6696310
11 6696945
11 6697374
11 6697375
11 6697622
11 6697687
11 6697739
11 6697920
11 6697921
11 6697940
11 6697980
11 6698025
11 6698037
11 6698530
11 6698676
11 6698757
11 6698762
11 6698936
11 6699191
11 6699277
11 6699307
11 6699357
11 6699370
11 6699432
11 6699484
11 6699498
11 6699549
11 6699552
11 6699625
11 6700012
11 6700074
11 6700077
11 6700133
11 6700193
11 6700230
11 6700744
11 6700764
11 6700771
11 6700787
11 6700788
11 6701426
11 6701538
11 6701647
11 6701662
11 6701742
11 6701803
11 6702023
11 6702060
11 6702065
11 6702123
11 6702239
11 6702322
11 6702362
11 6702819
11 6702883
11 6702939
11 6702975
11 6702976
11 6703283
11 6703358
11 6703543
11 6703861
11 6704174
11 6704228
11 6704548
11 6704801
11 6704890
11 6705077
11 6705106
11 6705343
11 6705495
11 6705517
11 6705658
11 6705677
11 6705785
11 6705853
11 6705886
11 6705979
11 6705990
11 6705994
11 6706145
11 6706199
11 6706280
11 6706329
11 6706333
11 6706373
11 6706870
11 6706910
11 6706926
11 6706965
11 6707151
11 6707258
11 6707263
11 6707264
11 6707341
11 6707574
11 6707584
11 6707595
11 6707696
11 6707720
11 6707932
11 6707938
11 6707952
11 6707953
11 6707996
11 6708126
11 6708164
11 6708410
11 6708533
11 6708753
11 6708781
11 6708922
11 6708952
11 6709018
11 6709039
11 6709046
11 6709134
11 6709214
11 6709235
11 6709395
11 6709688
11 6709697
11 6709784
11 6709810
11 6709867
11 6709886
11 6709948
11 6709956
11 6710103
11 6710183
11 6710193
11 6710309
11 6710367
11 6710381
11 6710424
11 6710587
11 6710675
11 6710792
11 6710835
11 6710877
11 6710878
11 6710977
11 6711128
11 6711284
11 6711285
11 6711370
11 6711371
11 6711402
11 6711416
11 6711422
11 6711514
11 6711615
11 6711629
11 6711760
11 6711872
11 6711894
11 6711958
11 6712049
11 6712380
11 6712450
11 6712502
11 6712518
11 6712572
11 6712623
11 6712677
11 6712731
11 6712900
11 6713227
11 6713734
11 6713740
11 6713879
11 6714212
11 6714327
11 6714599
11 6714640
11 6714736
11 6714876
11 6714921
11 6714949
11 6715057
11 6715682
11 6715865
11 6715884
11 6716303
11 6716410
11 6716471
11 6716532
11 6716570
11 6716646
11 6717096
11 6717340
11 6717485
11 6717489
11 6718102
11 6718206
11 6718502
11 6718623
11 6718693
11 6718725
11 6718947
11 6719000
11 6719261
11 6719339
11 6719343
11 6719455
11 6719544
11 6719699
11 6719839
11 6719899
11 6720774
11 6721345
11 6721493
11 6721848
11 6722245
11 6722619
11 6722797
11 6723019
11 6723359
11 6723601
11 6724071
11 6724350
11 6724457
11 6724627
11 6724697
11 6724700
11 6724904
11 6725474
11 6726363
11 6726465
11 6726522
11 6726523
11 6726540
11 6726592
11 6726640
11 6726706
11 6726792
11 6727163
11 6727662
11 6727868
11 6727960
11 6728453
11 6728718
11 6728915
11 6730282
11 6730801
11 6730868
11 6730973
11 6730983
11 6731252
11 6731276
11 6731401
11 6731746
11 6731794
11 6731992
11 6732010
11 6732056
11 6732058
11 6732222
11 6732236
11 6732550
11 6732656
11 6732714
11 6732757
11 6732876
11 6732926
11 6732966
11 6732971
11 6732981
11 6733060
11 6733071
11 6733106
11 6733148
11 6733223
11 6733310
11 6733367
11 6733509
11 6733572
11 6733774
11 6733790
11 6733809
11 6733810
11 6733889
11 6734588
11 6735249
11 6735677
11 6735744
11 6735811
11 6736459
11 6736610
11 6736656
11 6736800
11 6736807
11 6736883
11 6737091
11 6737100
11 6737206
11 6737689
11 6737802
11 6737934
11 6738080
11 6738226
11 6738240
11 6738304
11 6738342
11 6738466
11 6738639
11 6738698
11 6762501
11 6762568
11 6762598
11 6762657
11 6762812
11 6762848
11 6763492
11 6763512
11 6763599
11 6763613
11 6763748
11 6763791
11 6763901
11 6765347
11 6766807
11 6766866
11 6766881
11 6766895
11 6766936
11 6766937
11 6767005
11 6767006
11 6767042
11 6767197
11 6767281
11 6767305
11 6767437
11 6767470
11 6767497
11 6767830
11 6768194
11 6768311
11 6768370
11 6768577
11 6768801
11 6768932
11 6768963
11 6768979
11 6769127
11 6769486
11 6769555
11 6769587
11 6769596
11 6769635
11 6769708
11 6770024
11 6770034
11 6770040
11 6770107
11 6770140
11 6770186
11 6770490
11 6770720
11 6770843
11 6770876
11 6770897
11 6770944
11 6771388
11 6771492
11 6771658
11 6771685
11 6771869
11 6771930
11 6772068
11 6772098
11 6772225
11 6772242
11 6772619
11 6772674
11 6772991
11 6773017
11 6775044
11 6775302
11 6775761
11 6776339
11 6776345
11 6776376
11 6776404
11 6776530
11 6776624
11 6776727
11 6776731
11 6777148
11 6777275
11 6777320
11 6777324
11 6777366
11 6777613
11 6777841
11 6778628
11 6778631
11 6779019
11 6779154
11 6779205
11 6780159
11 6780495
11 6781205
11 6781247
11 6781306
11 6781328
11 6781400
11 6781510
11 6781847
11 6782114
11 6782734
11 6782953
11 6782964
11 6783094
11 6783193
11 6783201
11 6783213
11 6783348
11 6783559
11 6783794
11 6783839
11 6783943
11 6783947
11 6783970
11 6783975
11 6783988
11 6784069
11 6784277
11 6784311
11 6784335
11 6784347
11 6785013
11 6785036
11 6785348
11 6785412
11 6785891
11 6786029
11 6788310
11 6788916
11 6790407
11 6790795
11 6792578
11 6793519
11 6794092
11 6794342
11 6794467
11 6794556
11 6794634
11 6798606
11 6798624
11 6801342
11 6802840
11 6802904
11 6803694
11 6803803
11 6803931
11 6804145
11 6804512
11 6804822
11 6804853
11 6804959
11 6805057
11 6805150
11 6805360
11 6807493
11 6807705
11 6808351
11 6808390
11 6809365
11 6810621
11 6811879
11 6811946
11 6812235
11 6812487
11 6813192
11 6813688
11 6814462
11 6814929
11 6815043
11 6815250
11 6815321
11 6815340
11 6815436
11 6816037
11 6816088
11 6816395
11 6816645
11 6816672
11 6816736
11 6817151
11 6817753
11 6817930
11 6819170
11 6819453
11 6820241
11 6820416
11 6821643
11 6822429
11 6822704
11 6823361
11 6824118
11 6824518
11 6824668
11 6824807
11 6827693
11 6827699
11 6828086
11 6828098
11 6828679
11 6830725
11 6830784
11 6831519
11 6832479
11 6833497
11 6834075
11 6835118
11 6835136
11 6835282
11 6836330
11 6838903
11 6839066
11 6839067
11 6839158
11 6839416
11 6839690
11 6839691
11 6839858
11 6840094
11 6840503
11 6840537
11 6841491
11 6841980
11 6842710
11 6842765
11 6842850
11 6842870
11 6842981
11 6842998
11 6843238
11 6843648
11 6843716
11 6843752
11 6843765
11 6843840
11 6843898
11 6844020
11 6844103
11 6844116
11 6844120
11 6844249
11 6844286
11 6844795
11 6844912
11 6845025
11 6845034
11 6845298
11 6845310
11 6845487
11 6845499
11 6845505
11 6845734
11 6845890
11 6845984
11 6846040
11 6846228
11 6846456
11 6846614
11 6847162
11 6847177
11 6848193
11 6848723
11 6849357
11 6849713
11 6849853
11 6849860
11 6850065
11 6850122
11 6850314
11 6850347
11 6850393
11 6850395
11 6850396
11 6850438
11 6850843
11 6850923
11 6850984
11 6851002
11 6851080
11 6851248
11 6851251
11 6851275
11 6851456
11 6851764
11 6852503
11 6852609
11 6852744
11 6852764
11 6852923
11 6853146
11 6853395
11 6853699
11 6853848
11 6853921
11 6853922
11 6853954
11 6853974
11 6854021
11 6854044
11 6854076
11 6854086
11 6854131
11 6854143
11 6854175
11 6854205
11 6854217
11 6854306
11 6854331
11 6854652
11 6854728
11 6854764
11 6854795
11 6854859
11 6854994
11 6855035
11 6855202
11 6855260
11 6855382
11 6855397
11 6855415
11 6855672
11 6855689
11 6855698
11 6855706
11 6855922
11 6856040
11 6856106
11 6856147
11 6856206
11 6856501
11 6856508
11 6856703
11 6856950
11 6857236
11 6857387
11 6857388
11 6857420
11 6857517
11 6857519
11 6857620
11 6857945
11 6858070
11 6858082
11 6858156
11 6858158
11 6858183
11 6858265
11 6858294
11 6858304
11 6858316
11 6858647
11 6858883
11 6858895
11 6858911
11 6858946
11 6859006
11 6859028
11 6859052
11 6859080
11 6859165
11 6859495
11 6859632
11 6859665
11 6860013
11 6860100
11 6860182
11 6860186
11 6860232
11 6860569
11 6860773
11 6861446
11 6861464
11 6861545
11 6862301
11 6862593
11 6862662
11 6862750
11 6862987
11 6863005
11 6863009
11 6863181
11 6863186
11 6863529
11 6863549
11 6863615
11 6863648
11 6863710
11 6863711
11 6864021
11 6864253
11 6864580
11 6864713
11 6864720
11 6864781
11 6864833
11 6864880
11 6864903
11 6864946
11 6865030
11 6865042
11 6865063
11 6865163
11 6865219
11 6865254
11 6865426
11 6865479
11 6865633
11 6865755
11 6866105
11 6866173
11 6866225
11 6866234
11 6866815
11 6867006
11 6867571
11 6868280
11 6868525
11 6869348
11 6869802
11 6869953
11 6870023
11 6870136
11 6870169
11 6870438
11 6870524
11 6870795
11 6870966
11 6871257
11 6871427
11 6871528
11 6872699
11 6872920
11 6872977
11 6872980
11 6873042
11 6873051
11 6873055
11 6873068
11 6873072
11 6873085
11 6873271
11 6873320
11 6873522
11 6873865
11 6873978
11 6874020
11 6874024
11 6874173
11 6874187
11 6874213
11 6874780
11 6874819
11 6874829
11 6874984
11 6875116
11 6875589
11 6875597
11 6875733
11 6875839
11 6876364
11 6876724
11 6876781
11 6876964
11 6877048
11 6877177
11 6877930
11 6878297
11 6878389
11 6878716
11 6879129
11 6879243
11 6879456
11 6879631
11 6879980
11 6880178
11 6880365
11 6880483
11 6880728
11 6881470
11 6881743
11 6883653
11 6884082
11 6884154
11 6884192
11 6884239
11 6884715
11 6885202
11 6885791
11 6885883
11 6885884
11 6886165
11 6886239
11 6886708
11 6887262
11 6887448
11 6887826
11 6887860
11 6887987
11 6888013
11 6888225
11 6888416
11 6888662
11 6890642
11 6892269
11 6893785
11 6893813
11 6896221
11 6896222
11 6896692
11 6897091
11 6897527
11 6897560
11 6897561
11 6897563
11 6897732
11 6897776
11 6897841
11 6897956
11 6897970
11 6898010
11 6898020
11 6898206
11 6898216
11 6898404
11 6898408
11 6898752
11 6898868
11 6898944
11 6898951
11 6899043
11 6899061
11 6899067
11 6899069
11 6899169
11 6899296
11 6899450
11 6899514
11 6899525
11 6899639
11 6899704
11 6899727
11 6899767
11 6899842
11 6899996
11 6900346
11 6900434
11 6900731
11 6900966
11 6901090
11 6901125
11 6901132
11 6901248
11 6901345
11 6901439
11 6901508
11 6901751
11 6901856
11 6901866
11 6901899
11 6901939
11 6902417
11 6902428
11 6902520
11 6902730
11 6902800
11 6903242
11 6903539
11 6903579
11 6903912
11 6903943
11 6903958
11 6904034
11 6904046
11 6904128
11 6904149
11 6904164
11 6904191
11 6904336
11 6904454
11 6904676
11 6904743
11 6904866
11 6905007
11 6905297
11 6905316
11 6905321
11 6905355
11 6905376
11 6905465
11 6905510
11 6906662
11 6906670
11 6906976
11 6907559
11 6907981
11 6908261
11 6908448
11 6909091
11 6909576
11 6909591
11 6909636
11 6909658
11 6909741
11 6909777
11 6909814
11 6909827
11 6909837
11 6909844
11 6909846
11 6909858
11 6909940
11 6909963
11 6910150
11 6910186
11 6910263
11 6910342
11 6910589
11 6910677
11 6910801
11 6910890
11 6911033
11 6911075
11 6911097
11 6911123
11 6911131
11 6911132
11 6911186
11 6911223
11 6911430
11 6911515
11 6911538
11 6911578
11 6911589
11 6911594
11 6911605
11 6911606
11 6911610
11 6912060
11 6912107
11 6912225
11 6912552
11 6912553
11 6912563
11 6912750
11 6912824
11 6912837
11 6912940
11 6912952
11 6913176
11 6913530
11 6913536
11 6913545
11 6913554
11 6913564
11 6913787
11 6913912
11 6913956
11 6914170
11 6914336
11 6914361
11 6914369
11 6914417
11 6914431
11 6914494
11 6914498
11 6914564
11 6914596
11 6914639
11 6914674
11 6915099
11 6915544
11 6915735
11 6915743
11 6915763
11 6915896
11 6916113
11 6916132
11 6916173
11 6916266
11 6916385
11 6916569
11 6916882
11 6916888
11 6916924
11 6916978
11 6917042
11 6917043
11 6917044
11 6917058
11 6917268
11 6917484
11 6917531
11 6917588
11 6917733
11 6918268
11 6918286
11 6918290
11 6918345
11 6918415
11 6918458
11 6918644
11 6918731
11 6918774
11 6918826
11 6918922
11 6918992
11 6919037
11 6919052
11 6919054
11 6919339
11 6919379
11 6919460
11 6919498
11 6919659
11 6920325
11 6920348
11 6920388
11 6920466
11 6920642
11 6920659
11 6920816
11 6920817
11 6920894
11 6920932
11 6920975
11 6921042
11 6921084
11 6921278
11 6921340
11 6921374
11 6921548
11 6921649
11 6921833
11 6921956
11 6922044
11 6922085
11 6922116
11 6922136
11 6922239
11 6922787
11 6922792
11 6922824
11 6922834
11 6922929
11 6922930
11 6922943
11 6923306
11 6923363
11 6923699
11 6923785
11 6923827
11 6923881
11 6923910
11 6923911
11 6924002
11 6924032
11 6924687
11 6924721
11 6924833
11 6924846
11 6924929
11 6925007
11 6925263
11 6925403
11 6925425
11 6925433
11 6925752
11 6925953
11 6925980
11 6926090
11 6926238
11 6926287
11 6926368
11 6926853
11 6926854
11 6926907
11 6926940
11 6927143
11 6927317
11 6927320
11 6927337
11 6927554
11 6927608
11 6927684
11 6927743
11 6927761
11 6927786
11 6927911
11 6927997
11 6928020
11 6928051
11 6928115
11 6928155
11 6928232
11 6928307
11 6928326
11 6928385
11 6928496
11 6928534
11 6928544
11 6928845
11 6928924
11 6929113
11 6929233
11 6929241
11 6929341
11 6929365
11 6929417
11 6929444
11 6929492
11 6929523
11 6929586
11 6929906
11 6929989
11 6930511
11 6930571
11 6930632
11 6930726
11 6930992
11 6931037
11 6931110
11 6931179
11 6931200
11 6931201
11 6931259
11 6931305
11 6931390
11 6931449
11 6931483
11 6932075
11 6932104
11 6932991
11 6933205
11 6933325
11 6933421
11 6933450
11 6933522
11 6933536
11 6933566
11 6933567
11 6933629
11 6933683
11 6933767
11 6933768
11 6970281
11 6970643
11 6970721
11 6971795
11 6971843
11 6972547
11 6972891
11 6973047
11 6973179
11 6973302
11 6973928
11 6974097
11 6974107
11 6974207
11 6974219
11 6974262
11 6974344
11 6974363
11 6974381
11 6974430
11 6974485
11 6974609
11 6974797
11 6974875
11 6975436
11 6975612
11 6975816
11 6975922
11 6976042
11 6976216
11 6976515
11 6976547
11 6976706
11 6976901
11 6976905
11 6977055
11 6977201
11 6977567
11 6977571
11 6993129
11 6993305
11 6993427
11 6993466
11 6993584
11 6993586
11 6993595
11 6993676
11 6993708
11 6993758
11 6993823
11 6993835
11 6993917
11 6994045
11 6994082
11 6994132
11 6994150
11 6994398
11 6994434
11 6994483
11 6994555
11 6994681
11 6994733
11 6994757
11 6994953
11 6995191
11 6995234
11 6995536
11 6995678
11 6995819
11 6996092
11 6996277
11 6996353
11 6996717
11 6996720
11 6997010
11 6997700
11 6997785
11 6998010
11 6998071
11 6998137
11 6998138
11 6998160
11 6998558
11 6998581
11 6998824
11 6998844
11 6999359
11 6999365
11 6999383
11 6999483
11 6999893
11 6999957
11 7000107
11 7000165
11 7000297
11 7000351
11 7000364
11 7000678
11 7000778
11 7000843
11 7000914
11 7000971
11 7001022
11 7001056
11 7003482
11 7003607
11 7003638
11 7003697
11 7003853
11 7005218
11 7005441
11 7005529
11 7005559
11 7005889
11 7005956
11 7006013
11 7006084
11 7006126
11 7006249
11 7006309
11 7006330
11 7006424
11 7006484
11 7006533
11 7006558
11 7006560
11 7006641
11 7006669
11 7006799
11 7006839
11 7006856
11 7006875
11 7006957
11 7007003
11 7007196
11 7007216
11 7007815
11 7007955
11 7012168
11 7012426
11 7012971
11 7013380
11 7013436
11 7013734
11 7013741
11 7013743
11 7013828
11 7013890
11 7014015
11 7014072
11 7014129
11 7014230
11 7014422
11 7014428
11 7014431
11 7014521
11 7014610
11 7014740
11 7014827
11 7015122
11 7015146
11 7015249
11 7015273
11 7015289
11 7015425
11 7015451
11 7015747
11 7015858
11 7016019
11 7016786
11 7017177
11 7017179
11 7017187
11 7017197
11 7017613
11 7017624
11 7017787
11 7018029
11 7018064
11 7018251
11 7020168
11 7020383
11 7020909
11 7021040
11 7021058
11 7021154
11 7021199
11 7021210
11 7021360
11 7021361
11 7021408
11 7021769
11 7021804
11 7021821
11 7021876
11 7021893
11 7022006
11 7022202
11 7022309
11 7022394
11 7022701
11 7022808
11 7022823
11 7022945
11 7022997
11 7023069
11 7023097
11 7023243
11 7023331
11 7023344
11 7023390
11 7023396
11 7023508
11 7023570
11 7023657
11 7024002
11 7024048
11 7024209
11 7024905
11 7025088
11 7025098
11 7025344
11 7025480
11 7025493
11 7025565
11 7025698
11 7025713
11 7025743
11 7025900
11 7025961
11 7026066
11 7026220
11 7030501
11 7030863
11 7031124
11 7031404
11 7031450
11 7031566
11 7031784
11 7031860
11 7032200
11 7032339
11 7032518
11 7032593
11 7032839
11 7033059
11 7033144
11 7033310
11 7033498
11 7033921
11 7033959
11 7035034
11 7035576
11 7035778
11 7035901
11 7035960
11 7035978
11 7036004
11 7036054
11 7036068
11 7037213
11 7037419
11 7037581
11 7038197
11 7038273
11 7038348
11 7038422
11 7038444
11 7038447
11 7038974
11 7039030
11 7039179
11 7039404
11 7039509
11 7040222
11 7040241
11 7040304
11 7040353
11 7040426
11 7040442
11 7040648
11 7040684
11 7040703
11 7040723
11 7040951
11 7041052
11 7041112
11 7041120
11 7041296
11 7041400
11 7041462
11 7041479
11 7041532
11 7041540
11 7041549
11 7041586
11 7041587
11 7041657
11 7041774
11 7041797
11 7041861
11 7041878
11 7041915
11 7042033
11 7042109
11 7042115
11 7042116
11 7042201
11 7042286
11 7042410
11 7042480
11 7042596
11 7042637
11 7042662
11 7042687
11 7042755
11 7042868
11 7042997
11 7043169
11 7043189
11 7043457
11 7043554
11 7043577
11 7043708
11 7043736
11 7043769
11 7043806
11 7043864
11 7044281
11 7044614
11 7044626
11 7044630
11 7044635
11 7044811
11 7045217
11 7045230
11 7045239
11 7045258
11 7045384
11 7045629
11 7045639
11 7045656
11 7045808
11 7045836
11 7046018
11 7046048
11 7046298
11 7046325
11 7046421
11 7046769
11 7047188
11 7047283
11 7047712
11 7047780
11 7048139
11 7048204
11 7048213
11 7048217
11 7048252
11 7048299
11 7049133
11 7049705
11 7050064
11 7050459
11 7050493
11 7050503
11 7050652
11 7050684
11 7050965
11 7051189
11 7051239
11 7051240
11 7051656
11 7051790
11 7051827
11 7051867
11 7051897
11 7051958
11 7051967
11 7052047
11 7052177
11 7052194
11 7052406
11 7052426
11 7052484
11 7052506
11 7052962
11 7053272
11 7053297
11 7053411
11 7053482
11 7053495
11 7053549
11 7053623
11 7053754
11 7053787
11 7053791
11 7053806
11 7053877
11 7054041
11 7054061
11 7054114
11 7054137
11 7054396
11 7054405
11 7054442
11 7054507
11 7054566
11 7054679
11 7054688
11 7054692
11 7054743
11 7054760
11 7054810
11 7054857
11 7054858
11 7055011
11 7055246
11 7055351
11 7055360
11 7055438
11 7055686
11 7055748
11 7055852
11 7056080
11 7056085
11 7056140
11 7056249
11 7056418
11 7056428
11 7056455
11 7056546
11 7056611
11 7056835
11 7056840
11 7056853
11 7056930
11 7057134
11 7057152
11 7057174
11 7057176
11 7057308
11 7057624
11 7057733
11 7057736
11 7057737
11 7057748
11 7057783
11 7057788
11 7057812
11 7057936
11 7058024
11 7058078
11 7058442
11 7058443
11 7058604
11 7058757
11 7059276
11 7059277
11 7059469
11 7059478
11 7059517
11 7059583
11 7059609
11 7059641
11 7059652
11 7059693
11 7059725
11 7059726
11 7059808
11 7060143
11 7060155
11 7060161
11 7060300
11 7060381
11 7060474
11 7060518
11 7060640
11 7060868
11 7060897
11 7061117
11 7061229
11 7061243
11 7061379
11 7061494
11 7061840
11 7061969
11 7062008
11 7062086
11 7062185
11 7062251
11 7062271
11 7062291
11 7062311
11 7062329
11 7062340
11 7062503
11 7062517
11 7063028
11 7063093
11 7063110
11 7063124
11 7063151
11 7063163
11 7063490
11 7063586
11 7063661
11 7063776
11 7063812
11 7063849
11 7063896
11 7063959
11 7064109
11 7064293
11 7064309
11 7064412
11 7064554
11 7064643
11 7064854
11 7065018
11 7065076
11 7065195
11 7065295
11 7065356
11 7065479
11 7066440
11 7066586
11 7066691
11 7066864
11 7066947
11 7067309
11 7067321
11 7067426
11 7067475
11 7067818
11 7068147
11 7068260
11 7068293
11 7068336
11 7068383
11 7068385
11 7068387
11 7068405
11 7068495
11 7068624
11 7068667
11 7068709
11 7068757
11 7068796
11 7068875
11 7068908
11 7069062
11 7069064
11 7069071
11 7069135
11 7069145
11 7069499
11 7069502
11 7069503
11 7069583
11 7069702
11 7069896
11 7069998
11 7070201
11 7070203
11 7070462
11 7070476
11 7070482
11 7070614
11 7070616
11 7070652
11 7070677
11 7070958
11 7070999
11 7071015
11 7071026
11 7071064
11 7071089
11 7071090
11 7071153
11 7071201
11 7071221
11 7071251
11 7071293
11 7071372
11 7071373
11 7071456
11 7071457
11 7071477
11 7071495
11 7071499
11 7071503
11 7071509
11 7071510
11 7071591
11 7071596
11 7071612
11 7071647
11 7071659
11 7071749
11 7071875
11 7071902
11 7071969
11 7072002
11 7072008
11 7072069
11 7072076
11 7072145
11 7072283
11 7072348
11 7072462
11 7072485
11 7072597
11 7072600
11 7072707
11 7072721
11 7072864
11 7072870
11 7072970
11 7073076
11 7073080
11 7073178
11 7073477
11 7073552
11 7073915
11 7073934
11 7073943
11 7074024
11 7074037
11 7074093
11 7074291
11 7074348
11 7074378
11 7074437
11 7074470
11 7074579
11 7074678
11 7074804
11 7074827
11 7074892
11 7074933
11 7075024
11 7075059
11 7075105
11 7075206
11 7075224
11 7075228
11 7075248
11 7075440
11 7075520
11 7075558
11 7075570
11 7075571
11 7075579
11 7075588
11 7076033
11 7076230
11 7076367
11 7076431
11 7076451
11 7076492
11 7076529
11 7076635
11 7076673
11 7076706
11 7076708
11 7076854
11 7076984
11 7077025
11 7077133
11 7077237
11 7077246
11 7077458
11 7077554
11 7077650
11 7077700
11 7077807
11 7077822
11 7077833
11 7077850
11 7077938
11 7077944
11 7077988
11 7078031
11 7078184
11 7078191
11 7078194
11 7078209
11 7078225
11 7078238
11 7078323
11 7078324
11 7078328
11 7078379
11 7078409
11 7078493
11 7078495
11 7078503
11 7078601
11 7078607
11 7078618
11 7078647
11 7078747
11 7078870
11 7079077
11 7079152
11 7079320
11 7079343
11 7079377
11 7079386
11 7079505
11 7079535
11 7079550
11 7079551
11 7079742
11 7079767
11 7079822
11 7079953
11 7080025
11 7080044
11 7080161
11 7080164
11 7080260
11 7080287
11 7080568
11 7080807
11 7081000
11 7081014
11 7081064
11 7081077
11 7081093
11 7081101
11 7081120
11 7081175
11 7081215
11 7081224
11 7081241
11 7081254
11 7081283
11 7081287
11 7081414
11 7081460
11 7081507
11 7081537
11 7081538
11 7081560
11 7081938
11 7082129
11 7082172
11 7082711
11 7082951
11 7082953
11 7082971
11 7082973
11 7083015
11 7083461
11 7083544
11 7083625
11 7083637
11 7083709
11 7083792
11 7083903
11 7084636
11 7084710
11 7084724
11 7084863
11 7085068
11 7085189
11 7085200
11 7085244
11 7085343
11 7085562
11 7085647
11 7085733
11 7085785
11 7086042
11 7086070
11 7086101
11 7086124
11 7086150
11 7086197
11 7086256
11 7086283
11 7086291
11 7086312
11 7086315
11 7086336
11 7086368
11 7086414
11 7086429
11 7086473
11 7086615
11 7086698
11 7086750
11 7086759
11 7086889
11 7086990
11 7086995
11 7087004
11 7087119
11 7087232
11 7087277
11 7087288
11 7087320
11 7087365
11 7087370
11 7087378
11 7087775
11 7087892
11 7087948
11 7088226
11 7088335
11 7088638
11 7088717
11 7089041
11 7089172
11 7089282
11 7089515
11 7089903
11 7090654
11 7090806
11 7091403
11 7091406
11 7091842
11 7092039
11 7092057
11 7092089
11 7092247
11 7092262
11 7092456
11 7092504
11 7092715
11 7092857
11 7092900
11 7093088
11 7093119
11 7093237
11 7093269
11 7093279
11 7093295
11 7093302
11 7093341
11 7093363
11 7093439
11 7093467
11 7093633
11 7093864
11 7093898
11 7093934
11 7093938
11 7093980
11 7094006
11 7094025
11 7094082
11 7094139
11 7094163
11 7094208
11 7094771
11 7094884
11 7095090
11 7095426
11 7095438
11 7095541
11 7095954
11 7095956
11 7096179
11 7096190
11 7096321
11 7096440
11 7096521
11 7096656
11 7096885
11 7096920
11 7097351
11 7097379
11 7098549
11 7098648
11 7098894
11 7098982
11 7099403
11 7099442
11 7099534
11 7099669
11 7099679
11 7099736
11 7099770
11 7099801
11 7099942
11 7099961
11 7100225
11 7100228
11 7100229
11 7100589
11 7100593
11 7100674
11 7100677
11 7100745
11 7100900
11 7100942
11 7101082
11 7101101
11 7101107
11 7101536
11 7101672
11 7101963
11 7102099
11 7102148
11 7102220
11 7102347
11 7102821
11 7106655
11 7106956
11 7107025
11 7107719
11 7107931
11 7107943
11 7108330
11 7108928
11 7109625
11 7109631
11 7109695
11 7109741
11 7109803
11 7109903
11 7110017
11 7110073
11 7110091
11 7110097
11 7110126
11 7110161
11 7110169
11 7110211
11 7110558
11 7110574
11 7110596
11 7110640
11 7110696
11 7110787
11 7110788
11 7110878
11 7110966
11 7110973
11 7110977
11 7111005
11 7111098
11 7111158
11 7111553
11 7111555
11 7111582
11 7111734
11 7111735
11 7111739
11 7111814
11 7111856
11 7111880
11 7111890
11 7111951
11 7111955
11 7112048
11 7112093
11 7112148
11 7112201
11 7112243
11 7112464
11 7112546
11 7113001
11 7113108
11 7113407
11 7113410
11 7113446
11 7113475
11 7113799
11 7113886
11 7113928
11 7114018
11 7114031
11 7114067
11 7114125
11 7114136
11 7114169
11 7114194
11 7114356
11 7114407
11 7114453
11 7114480
11 7114651
11 7114703
11 7114742
11 7114786
11 7114982
11 7115014
11 7115024
11 7115194
11 7115321
11 7115401
11 7115402
11 7115474
11 7115477
11 7115488
11 7115545
11 7115613
11 7115653
11 7116306
11 7116503
11 7116520
11 7116578
11 7116606
11 7116607
11 7116662
11 7116675
11 7116810
11 7116840
11 7116879
11 7116894
11 7117238
11 7117414
11 7117435
11 7117560
11 7117814
11 7117870
11 7118115
11 7118224
11 7118413
11 7118450
11 7118615
11 7118656
11 7119015
11 7119078
11 7119109
11 7119311
11 7119403
11 7119622
11 7119824
11 7119901
11 7119994
11 7120048
11 7120102
11 7120113
11 7120448
11 7120458
11 7120578
11 7120649
11 7120723
11 7120784
11 7120866
11 7120887
11 7121003
11 7121005
11 7121099
11 7121423
11 7121442
11 7121497
11 7121599
11 7121653
11 7121864
11 7121955
11 7122035
11 7122049
11 7122084
11 7122242
11 7122448
11 7122456
11 7122490
11 7122507
11 7122529
11 7122579
11 7122592
11 7122598
11 7122603
11 7122665
11 7122684
11 7122685
11 7122711
11 7122868
11 7123310
11 7123316
11 7123442
11 7123458
11 7123578
11 7123632
11 7123840
11 7123900
11 7124047
11 7124198
11 7124746
11 7125104
11 7125166
11 7125798
11 7126060
11 7126346
11 7126480
11 7126484
11 7126576
11 7126592
11 7126593
11 7126621
11 7126628
11 7126724
11 7126791
11 7126912
11 7126936
11 7127127
11 7127251
11 7127414
11 7127715
11 7127820
11 7127830
11 7127897
11 7127914
11 7128061
11 7128500
11 7128875
11 7129124
11 7129152
11 7129215
11 7129330
11 7129435
11 7129438
11 7130154
11 7130215
11 7130514
11 7130538
11 7130560
11 7130607
11 7130631
11 7130670
11 7130712
11 7130745
11 7130949
11 7130966
11 7131108
11 7131231
11 7131263
11 7131273
11 7131417
11 7131487
11 7131518
11 7131528
11 7132834
11 7132839
11 7132946
11 7132966
11 7133005
11 7133122
11 7133185
11 7133466
11 7134174
11 7134176
11 7134218
11 7134425
11 7134776
11 7135107
11 7135187
11 7135264
11 7135266
11 7135334
11 7135979
11 7136005
11 7136441
11 7136569
11 7137200
11 7137220
11 7137257
11 7137542
11 7137678
11 7137838
11 7137872
11 7137944
11 7138088
11 7138166
11 7138232
11 7138314
11 7138487
11 7138990
11 7139061
11 7140119
11 7140925
11 7140932
11 7140988
11 7143141
11 7144410
11 7145212
11 7146813
11 7148043
11 7148098
11 7148596
11 7148731
11 7148965
11 7149662
11 7150199
11 7150679
11 7151006
11 7152710
11 7153685
11 7154067
11 7154072
11 7154433
11 7154775
11 7155008
11 7155384
11 7156241
11 7156474
11 7156994
11 7157008
11 7157099
11 7157526
11 7157722
11 7158226
11 7158400
11 7158462
11 7159905
11 7159933
11 7161850
11 7162076
11 7162116
11 7162318
11 7162962
11 7163147
11 7164159
11 7165618
11 7165938
11 7166051
11 7167329
11 7167792
11 7168144
11 7168957
11 7169003
11 7169325
11 7171569
11 7171644
11 7171702
11 7171872
11 7171888
11 7172001
11 7172043
11 7172273
11 7173884
11 7174578
11 7174998
11 7175491
11 7176077
11 7176574
11 7176614
11 7176765
11 7176817
11 7176860
11 7176871
11 7177508
11 7177786
11 7177904
11 7178133
11 7178976
11 7179724
11 7179732
11 7179889
11 7179954
11 7180190
11 7180706
11 7180826
11 7180876
11 7180881
11 7181185
11 7181542
11 7181722
11 7182027
11 7182286
11 7183953
11 7184326
11 7184584
11 7184785
11 7184799
11 7184832
11 7184874
11 7185135
11 7185146
11 7185296
11 7185327
11 7185379
11 7185383
11 7185470
11 7185760
11 7185820
11 7186194
11 7186381
11 7186603
11 7186740
11 7187203
11 7187301
11 7187395
11 7187403
11 7187429
11 7187502
11 7187547
11 7187652
11 7188244
11 7188247
11 7188248
11 7188283
11 7188492
11 7188756
11 7189386
11 7189489
11 7189559
11 7189655
11 7190965
11 7191619
11 7192124
11 7192158
11 7192365
11 7192430
11 7192466
11 7192625
11 7192664
11 7192814
11 7192918
11 7192970
11 7193146
11 7193575
11 7193642
11 7193980
11 7194434
11 7194553
11 7194558
11 7194594
11 7194615
11 7194706
11 7194774
11 7194898
11 7195103
11 7195182
11 7195376
11 7195481
11 7195581
11 7195834
11 7195893
11 7196068
11 7196077
11 7196271
11 7196272
11 7196341
11 7196380
11 7196411
11 7196436
11 7196446
11 7196495
11 7196509
11 7197034
11 7197210
11 7197230
11 7197236
11 7197337
11 7197367
11 7197470
11 7198528
11 7198706
11 7198851
11 7198876
11 7199677
11 7201762
11 7201786
11 7201940
11 7201946
11 7201968
11 7201970
11 7202346
11 7202544
11 7202711
11 7202893
11 7203412
11 7203855
11 7203974
11 7204049
11 7204237
11 7204274
11 7204325
11 7204327
11 7204488
11 7205177
11 7205341
11 7205391
11 7205431
11 7205476
11 7205557
11 7205577
11 7205599
11 7205703
11 7205774
11 7206081
11 7206183
11 7206312
11 7206453
11 7206809
11 7206921
11 7207100
11 7207197
11 7207334
11 7207395
11 7207406
11 7207514
11 7207559
11 7207562
11 7207690
11 7208022
11 7208037
11 7208182
11 7208184
11 7208401
11 7208523
11 7209161
11 7209374
11 7209633
11 7209741
11 7209781
11 7209933
11 7210082
11 7210096
11 7210199
11 7210731
11 7211200
11 7211201
11 7211256
11 7211288
11 7211441
11 7211917
11 7212040
11 7212890
11 7212891
11 7212980
11 7214439
11 7215004
11 7215115
11 7216289
11 7216614
11 7216633
11 7216744
11 7217552
11 7217699
11 7218592
11 7218763
11 7218817
11 7220544
11 7220547
11 7220612
11 7220676
11 7220828
11 7220979
11 7221263
11 7221320
11 7221420
11 7221530
11 7221563
11 7221616
11 7221759
11 7221760
11 7221815
11 7221865
11 7222091
11 7222101
11 7222166
11 7222262
11 7222264
11 7222445
11 7222463
11 7222524
11 7222525
11 7222529
11 7222571
11 7222716
11 7222722
11 7222751
11 7222948
11 7223049
11 7223119
11 7223784
11 7223815
11 7224051
11 7224162
11 7224190
11 7224214
11 7224891
11 7225243
11 7225401
11 7225519
11 7225711
11 7225861
11 7226095
11 7226247
11 7226248
11 7226253
11 7226258
11 7226332
11 7226389
11 7226559
11 7226562
11 7226570
11 7226601
11 7226640
11 7226911
11 7226931
11 7226997
11 7227001
11 7227573
11 7227586
11 7227614
11 7228030
11 7228397
11 7228695
11 7228806
11 7228871
11 7229075
11 7229096
11 7229138
11 7229226
11 7229231
11 7229305
11 7229441
11 7229576
11 7229620
11 7229652
11 7229688
11 7229697
11 7229752
11 7229926
11 7229993
11 7230007
11 7230057
11 7230064
11 7230250
11 7230299
11 7230300
11 7230382
11 7230730
11 7231331
11 7231389
11 7231408
11 7231460
11 7231494
11 7231599
11 7231626
11 7231635
11 7231728
11 7232030
11 7232051
11 7232117
11 7232128
11 7232220
11 7232250
11 7232261
11 7232283
11 7232294
11 7232313
11 7232359
11 7232425
11 7232556
11 7232583
11 7232679
11 7232829
11 7232875
11 7232983
11 7233066
11 7233346
11 7233410
11 7233496
11 7233529
11 7233601
11 7233654
11 7233801
11 7233891
11 7233947
11 7234034
11 7234052
11 7234054
11 7234061
11 7234161
11 7234305
11 7234369
11 7234409
11 7234413
11 7234432
11 7234535
11 7234703
11 7234779
11 7235083
11 7235139
11 7235232
11 7235276
11 7235345
11 7235372
11 7235399
11 7235428
11 7235513
11 7235517
11 7235732
11 7235737
11 7235864
11 7235871
11 7235915
11 7235919
11 7235993
11 7235997
11 7236058
11 7236084
11 7236609
11 7236610
11 7236811
11 7236829
11 7236868
11 7237017
11 7237019
11 7237020
11 7237031
11 7237055
11 7237056
11 7237066
11 7237068
11 7237395
11 7237490
11 7237495
11 7237676
11 7237678
11 7237734
11 7237830
11 7237970
11 7237983
11 7237990
11 7238032
11 7238101
11 7238238
11 7238294
11 7238298
11 7238299
11 7238327
11 7238370
11 7238398
11 7238422
11 7238633
11 7238723
11 7238730
11 7238741
11 7238784
11 7238821
11 7238831
11 7238946
11 7238984
11 7239003
11 7239082
11 7239086
11 7239131
11 7239142
11 7239147
11 7239183
11 7239349
11 7239463
11 7239504
11 7239599
11 7239693
11 7239698
11 7240018
11 7240032
11 7240080
11 7240103
11 7240130
11 7241136
11 7241243
11 7241245
11 7241352
11 7241416
11 7241566
11 7241623
11 7241749
11 7241852
11 7242706
11 7243228
11 7243286
11 7243405
11 7243757
11 7243789
11 7243939
11 7244761
11 7244880
11 7245140
11 7245146
11 7245323
11 7249620
11 7249862
11 7250032
11 7250264
11 7250287
11 7250839
11 7250948
11 7250957
11 7251018
11 7251225
11 7251599
11 7251775
11 7252019
11 7253001
11 7253064
11 7253138
11 7253623
11 7253955
11 7254094
11 7254163
11 7254167
11 7254205
11 7254335
11 7254369
11 7254738
11 7254939
11 7255434
11 7255453
11 7255689
11 7255742
11 7255903
11 7255965
11 7255983
11 7255991
11 7256067
11 7256357
11 7256473
11 7256511
11 7256539
11 7256676
11 7256785
11 7257245
11 7257430
11 7257445
11 7257448
11 7257458
11 7257656
11 7257671
11 7257740
11 7257824
11 7258041
11 7258581
11 7259729
11 7259757
11 7259758
11 7259785
11 7259795
11 7259817
11 7259857
11 7260043
11 7260091
11 7260145
11 7260353
11 7260821
11 7260869
11 7260888
11 7260907
11 7260908
11 7260963
11 7261015
11 7261038
11 7261053
11 7261093
11 7261098
11 7261337
11 7261390
11 7261511
11 7261512
11 7262109
11 7262138
11 7262192
11 7262535
11 7262712
11 7262830
11 7262845
11 7262929
11 7262955
11 7262958
11 7263029
11 7263265
11 7263294
11 7263317
11 7263356
11 7263398
11 7263584
11 7263638
11 7263771
11 7263797
11 7263824
11 7263868
11 7264322
11 7264366
11 7264425
11 7264534
11 7264896
11 7264915
11 7265727
11 7265728
11 7265959
11 7265963
11 7265995
11 7266019
11 7266106
11 7266220
11 7266365
11 7266864
11 7267021
11 7267576
11 7267858
11 7267867
11 7267870
11 7268045
11 7268192
11 7268242
11 7268779
11 7268806
11 7268810
11 7268867
11 7268938
11 7268945
11 7269211
11 7269260
11 7269262
11 7269329
11 7269333
11 7269340
11 7269396
11 7269404
11 7269406
11 7269407
11 7269436
11 7269662
11 7269668
11 7269669
11 7269682
11 7269794
11 7269981
11 7269982
11 7269997
11 7270036
11 7270047
11 7270106
11 7270112
11 7270125
11 7270147
11 7270284
11 7270326
11 7270394
11 7270861
11 7271303
11 7271340
11 7271391
11 7271422
11 7271425
11 7271481
11 7271514
11 7271540
11 7271619
11 7271642
11 7271690
11 7272140
11 7272214
11 7272231
11 7272375
11 7272429
11 7272517
11 7272639
11 7272651
11 7272690
11 7272949
11 7273043
11 7273047
11 7273082
11 7273138
11 7273141
11 7273215
11 7273339
11 7273494
11 7273495
11 7273710
11 7273737
11 7273965
11 7274187
11 7274247
11 7274282
11 7274764
11 7274862
11 7274872
11 7275211
11 7275558
11 7275950
11 7276197
11 7276242
11 7276418
11 7276682
11 7276743
11 7276745
11 7276746
11 7276791
11 7277404
11 7277416
11 7277417
11 7277507
11 7277554
11 7277562
11 7277572
11 7277573
11 7277598
11 7277637
11 7277663
11 7277708
11 7277804
11 7277861
11 7277878
11 7277997
11 7278034
11 7278115
11 7278233
11 7278242
11 7278245
11 7278268
11 7278307
11 7278350
11 7278537
11 7278550
11 7278570
11 7278678
11 7278767
11 7278781
11 7278789
11 7278801
11 7278877
11 7278965
11 7278981
11 7279114
11 7279118
11 7279120
11 7279131
11 7279141
11 7279150
11 7279153
11 7279209
11 7279215
11 7279220
11 7279261
11 7279281
11 7279291
11 7279402
11 7279421
11 7279530
11 7279673
11 7279686
11 7279813
11 7279835
11 7279860
11 7279888
11 7280026
11 7280101
11 7280174
11 7280193
11 7280197
11 7280245
11 7280259
11 7280317
11 7280369
11 7280416
11 7280478
11 7280699
11 7280721
11 7280869
11 7281036
11 7281227
11 7281681
11 7281879
11 7282012
11 7282074
11 7282166
11 7282185
11 7282335
11 7282582
11 7282587
11 7282995
11 7283007
11 7283473
11 7283506
11 7283561
11 7283629
11 7283687
11 7283691
11 7283752
11 7283809
11 7284046
11 7284098
11 7284140
11 7284202
11 7284231
11 7284249
11 7284255
11 7284314
11 7284319
11 7284368
11 7284561
11 7284619
11 7284641
11 7284752
11 7284758
11 7284799
11 7284866
11 7284966
11 7284969
11 7284981
11 7285008
11 7285018
11 7285067
11 7285106
11 7285136
11 7285142
11 7285149
11 7285274
11 7285473
11 7285532
11 7285638
11 7285693
11 7286003
11 7286047
11 7286191
11 7286266
11 7286313
11 7286324
11 7286345
11 7286348
11 7286349
11 7286379
11 7286385
11 7286414
11 7286485
11 7286520
11 7286811
11 7286928
11 7287039
11 7287070
11 7287628
11 7287815
11 7287833
11 7287863
11 7287879
11 7287920
11 7287938
11 7288283
11 7288293
11 7288308
11 7288435
11 7288509
11 7288918
11 7288989
11 7289013
11 7289216
11 7289409
11 7289447
11 7289686
11 7289726
11 7289860
11 7290142
11 7290160
11 7290186
11 7290193
11 7290356
11 7290407
11 7290412
11 7290457
11 7290463
11 7290464
11 7290547
11 7290568
11 7290596
11 7290682
11 7290770
11 7290802
11 7290869
11 7290920
11 7290941
11 7290947
11 7290951
11 7290968
11 7291356
11 7291420
11 7291928
11 7292188
11 7292240
11 7292593
11 7292744
11 7293721
11 7293732
11 7294018
11 7294151
11 7294161
11 7294601
11 7294994
11 7295314
11 7295481
11 7295714
11 7295742
11 7295831
11 7295834
11 7295859
11 7295892
11 7295940
11 7295962
11 7295981
11 7295986
11 7296000
11 7296058
11 7296183
11 7296194
11 7296278
11 7296326
11 7296332
11 7296343
11 7296519
11 7296536
11 7296598
11 7296603
11 7296607
11 7296702
11 7296967
11 7297019
11 7297241
11 7297593
11 7298473
11 7298624
11 7298696
11 7298773
11 7298925
11 7298993
11 7299031
11 7299039
11 7299047
11 7299250
11 7299287
11 7299350
11 7299811
11 7299856
11 7299867
11 7299990
11 7300336
11 7300372
11 7300396
11 7300435
11 7300581
11 7300588
11 7300607
11 7300665
11 7300728
11 7300853
11 7300926
11 7301128
11 7301614
11 7301693
11 7301907
11 7302107
11 7302199
11 7302218
11 7302268
11 7302602
11 7302888
11 7302894
11 7303388
11 7303471
11 7303782
11 7303926
11 7303927
11 7303934
11 7303953
11 7303999
11 7304148
11 7304157
11 7304225
11 7304236
11 7304543
11 7304544
11 7304627
11 7304664
11 7304724
11 7304726
11 7304780
11 7304836
11 7304893
11 7304911
11 7304992
11 7305069
11 7305500
11 7305555
11 7305580
11 7305616
11 7305656
11 7305766
11 7307296
11 7307297
11 7307447
11 7307484
11 7307519
11 7307562
11 7307572
11 7307819
11 7308042
11 7308073
11 7308535
11 7308677
11 7308784
11 7308905
11 7308948
11 7309308
11 7309409
11 7309444
11 7309468
11 7309856
11 7310602
11 7310664
11 7310665
11 7311048
11 7311088
11 7311169
11 7311212
11 7311232
11 7311388
11 7311627
11 7311659
11 7311711
11 7311922
11 7311940
11 7312030
11 7312097
11 7312131
11 7312176
11 7312202
11 7312293
11 7312323
11 7312395
11 7312417
11 7312424
11 7312484
11 7312509
11 7312738
11 7312748
11 7312778
11 7312828
11 7312950
11 7313086
11 7313111
11 7313869
11 7313892
11 7313912
11 7314116
11 7314199
11 7314256
11 7314261
11 7314305
11 7314710
11 7314796
11 7314883
11 7315215
11 7315358
11 7315405
11 7315444
11 7315523
11 7315529
11 7315568
11 7315570
11 7315919
11 7316119
11 7316690
11 7316709
11 7316747
11 7316855
11 7316877
11 7316910
11 7316988
11 7317011
11 7317172
11 7317589
11 7318310
11 7318422
11 7318444
11 7318618
11 7318766
11 7319336
11 7319367
11 7319689
11 7319770
11 7319771
11 7319911
11 7320251
11 7320261
11 7320330
11 7320862
11 7320992
11 7321198
11 7321220
11 7321398
11 7321408
11 7321568
11 7321583
11 7321584
11 7321596
11 7321609
11 7321637
11 7322141
11 7322473
11 7322553
11 7322586
11 7323035
11 7323106
11 7323194
11 7323277
11 7323298
11 7323315
11 7323497
11 7323533
11 7323544
11 7323765
11 7323816
11 7324118
11 7324237
11 7324247
11 7324259
11 7324583
11 7324681
11 7324715
11 7324732
11 7324799
11 7324857
11 7325067
11 7325112
11 7325171
11 7325223
11 7325524
11 7325530
11 7326037
11 7326124
11 7326186
11 7326634
11 7327362
11 7327420
11 7328227
11 7328355
11 7328816
11 7329858
11 7330237
11 7330374
11 7330856
11 7330893
11 7331288
11 7331384
11 7332222
11 7332455
11 7332982
11 7333104
11 7333551
11 7334224
11 7334251
11 7334313
11 7334342
11 7334429
11 7334500
11 7334740
11 7334747
11 7334785
11 7334958
11 7335051
11 7335160
11 7336128
11 7336132
11 7336260
11 7336456
11 7336482
11 7336538
11 7336620
11 7336690
11 7336740
11 7336752
11 7336958
11 7337038
11 7337326
11 7337363
11 7337594
11 7338352
11 7338564
11 7340261
11 7340313
11 7340383
11 7340669
11 7341287
11 7341606
11 7341623
11 7341625
11 7341713
11 7342324
11 7342605
11 7342643
11 7343636
11 7344886
11 7344938
11 7344939
11 7345003
11 7345226
11 7345936
11 7346155
11 7346201
11 7347176
11 7347287
11 7347433
11 7348456
11 7348460
11 7349075
11 7350439
11 7350593
11 7350627
11 7350781
11 7350842
11 7350953
11 7351011
11 7351066
11 7351145
11 7351201
11 7352260
11 7352477
11 7352545
11 7352676
11 7353351
11 7354085
11 7355226
11 7355462
11 7355911
11 7356460
11 7356916
11 7356975
11 7360332
11 7360805
11 7361287
11 7361749
11 7362290
11 7362795
11 7362803
11 7363216
11 7363331
11 7363429
11 7363682
11 7364532
11 7364649
11 7366170
11 7366665
11 7366854
11 7367256
11 7367579
11 7367891
11 7368348
11 7368509
11 7368632
11 7369449
11 7369554
11 7369870
11 7370195
11 7370417
11 7370743
11 7370798
11 7372103
11 7372212
11 7372555
11 7372567
11 7372590
11 7372786
11 7372967
11 7372991
11 7372999
11 7373647
11 7373648
11 7373690
11 7373707
11 7373729
11 7373797
11 7374004
11 7374119
11 7374145
11 7374445
11 7374452
11 7374491
11 7374728
11 7374907
11 7375003
11 7375180
11 7375187
11 7375196
11 7375403
11 7375669
11 7375687
11 7375936
11 7376209
11 7376508
11 7376572
11 7376659
11 7376809
11 7377269
11 7377603
11 7377644
11 7377665
11 7377715
11 7377757
11 7377827
11 7377845
11 7378012
11 7378026
11 7378106
11 7378139
11 7378145
11 7378158
11 7378170
11 7378220
11 7378271
11 7378280
11 7378347
11 7378372
11 7378378
11 7378431
11 7378459
11 7378469
11 7378502
11 7378655
11 7378664
11 7378758
11 7378809
11 7379088
11 7379089
11 7379210
11 7379517
11 7379668
11 7379727
11 7379740
11 7379790
11 7379989
11 7380008
11 7380013
11 7380101
11 7380152
11 7380297
11 7380362
11 7380414
11 7380429
11 7380467
11 7380599
11 7380604
11 7380832
11 7380868
11 7380890
11 7381050
11 7381057
11 7381065
11 7381077
11 7381094
11 7381103
11 7381143
11 7381337
11 7381387
11 7381508
11 7381588
11 7381603
11 7381731
11 7381812
11 7381820
11 7381862
11 7381864
11 7381878
11 7382037
11 7382050
11 7382275
11 7382360
11 7382430
11 7382963
11 7382985
11 7383103
11 7383463
11 7383519
11 7383525
11 7383584
11 7383868
11 7383888
11 7383958
11 7383996
11 7384035
11 7384063
11 7384092
11 7384115
11 7384219
11 7384225
11 7384339
11 7384369
11 7384431
11 7384659
11 7384696
11 7384727
11 7384782
11 7384832
11 7384843
11 7384928
11 7384988
11 7385140
11 7385141
11 7385169
11 7385188
11 7385258
11 7385267
11 7385396
11 7385463
11 7385474
11 7385499
11 7385607
11 7385619
11 7385712
11 7386019
11 7386147
11 7386393
11 7386394
11 7386418
11 7386448
11 7386721
11 7386899
11 7386900
11 7386913
11 7386920
11 7386965
11 7386973
11 7386992
11 7387002
11 7387341
11 7387570
11 7387767
11 7387917
11 7387938
11 7387986
11 7388026
11 7388431
11 7388432
11 7388470
11 7388662
11 7388696
11 7388725
11 7388878
11 7388940
11 7389050
11 7389100
11 7389104
11 7389273
11 7389282
11 7389321
11 7389333
11 7389433
11 7389441
11 7389446
11 7389472
11 7389504
11 7389556
11 7389557
11 7389634
11 7389707
11 7389798
11 7389892
11 7389927
11 7390074
11 7390209
11 7390223
11 7390513
11 7390634
11 7390651
11 7390963
11 7390989
11 7391119
11 7391234
11 7391283
11 7391307
11 7391397
11 7391405
11 7391527
11 7391635
11 7391636
11 7391638
11 7391765
11 7391789
11 7391818
11 7392074
11 7392140
11 7392206
11 7392237
11 7392297
11 7392307
11 7392453
11 7392554
11 7392565
11 7392600
11 7392714
11 7392862
11 7392951
11 7393022
11 7393107
11 7393181
11 7393366
11 7393390
11 7393496
11 7393819
11 7394032
11 7394112
11 7394183
11 7394285
11 7394382
11 7394427
11 7394569
11 7394699
11 7394729
11 7394872
11 7394919
11 7394934
11 7395009
11 7395083
11 7395164
11 7395209
11 7395244
11 7395359
11 7395492
11 7395548
11 7395628
11 7395801
11 7395811
11 7395896
11 7395976
11 7396224
11 7396286
11 7396296
11 7396314
11 7396414
11 7396509
11 7396636
11 7396716
11 7396746
11 7396750
11 7396937
11 7396998
11 7397002
11 7397017
11 7397203
11 7397221
11 7397234
11 7397331
11 7397332
11 7397367
11 7397418
11 7397432
11 7397503
11 7397560
11 7397617
11 7397687
11 7397825
11 7398056
11 7398123
11 7398387
11 7398745
11 7398988
11 7399583
11 7399792
11 7399939
11 7400473
11 7400502
11 7400685
11 7400705
11 7400724
11 7400746
11 7400893
11 7400921
11 7401694
11 7402021
11 7402078
11 7402079
11 7402081
11 7402123
11 7402165
11 7402501
11 7402555
11 7402658
11 7402707
11 7402728
11 7402762
11 7402943
11 7403054
11 7403094
11 7403166
11 7403332
11 7403357
11 7403420
11 7403421
11 7403477
11 7403487
11 7403609
11 7403615
11 7403620
11 7403634
11 7403689
11 7403772
11 7403801
11 7403827
11 7403882
11 7403948
11 7403962
11 7405702
11 7405703
11 7405791
11 7405859
11 7405870
11 7405965
11 7406108
11 7406193
11 7406227
11 7406237
11 7406268
11 7406435
11 7406492
11 7406668
11 7406683
11 7406751
11 7406770
11 7406779
11 7406829
11 7406848
11 7406869
11 7406926
11 7406933
11 7406943
11 7406984
11 7407151
11 7407187
11 7407201
11 7407242
11 7407259
11 7407334
11 7407368
11 7407440
11 7407499
11 7407542
11 7407555
11 7407572
11 7407578
11 7407606
11 7407643
11 7407652
11 7407681
11 7407697
11 7407703
11 7407717
11 7407731
11 7407748
11 7407848
11 7407878
11 7407930
11 7408057
11 7408109
11 7408110
11 7408145
11 7408153
11 7408163
11 7408173
11 7408219
11 7408220
11 7408237
11 7408251
11 7408253
11 7408361
11 7408365
11 7408378
11 7408394
11 7408453
11 7408454
11 7408493
11 7408528
11 7408542
11 7408574
11 7408575
11 7408603
11 7408853
11 7408854
11 7408886
11 7408963
11 7408980
11 7408996
11 7409074
11 7409136
11 7409176
11 7409203
11 7409220
11 7409222
11 7409233
11 7409269
11 7409397
11 7409407
11 7409425
11 7409430
11 7409454
11 7409459
11 7409489
11 7409734
11 7409774
11 7409827
11 7409900
11 7409944
11 7409964
11 7409970
11 7409995
11 7410050
11 7410075
11 7410101
11 7410273
11 7410274
11 7410313
11 7410332
11 7410650
11 7410673
11 7410686
11 7410730
11 7410745
11 7410792
11 7410793
11 7410798
11 7410830
11 7410848
11 7410862
11 7410890
11 7410894
11 7410963
11 7411019
11 7411223
11 7411225
11 7411399
11 7411438
11 7411518
11 7411545
11 7411633
11 7411685
11 7411748
11 7411768
11 7411819
11 7412073
11 7412095
11 7412167
11 7412185
11 7412195
11 7412205
11 7412263
11 7412272
11 7412336
11 7412357
11 7412371
11 7412398
11 7412437
11 7412500
11 7412529
11 7412600
11 7412621
11 7412631
11 7412679
11 7412710
11 7412734
11 7412737
11 7412738
11 7412782
11 7412813
11 7412839
11 7412956
11 7413015
11 7413124
11 7414040
11 7414166
11 7414202
11 7414341
11 7414353
11 7414367
11 7414547
11 7414557
11 7414617
11 7414652
11 7414691
11 7414779
11 7414855
11 7415851
11 7415902
11 7415922
11 7415946
11 7416145
11 7416289
11 7416429
11 7416480
11 7416495
11 7416724
11 7416821
11 7416828
11 7416838
11 7416944
11 7417083
11 7417150
11 7417225
11 7417228
11 7417300
11 7417312
11 7417315
11 7417321
11 7417346
11 7417371
11 7417402
11 7417403
11 7417443
11 7417486
11 7417517
11 7417520
11 7417540
11 7417550
11 7417563
11 7417609
11 7417742
11 7417785
11 7417807
11 7417808
11 7417872
11 7417963
11 7417984
11 7418016
11 7418063
11 7418106
11 7418320
11 7418335
11 7418337
11 7418377
11 7418391
11 7418401
11 7418402
11 7418424
11 7418443
11 7418452
11 7418524
11 7418699
11 7418705
11 7418802
11 7420208
11 7420363
11 7420381
11 7420415
11 7420416
11 7420460
11 7420503
11 7420523
11 7420739
11 7420750
11 7420785
11 7420916
11 7420932
11 7421002
11 7421011
11 7421030
11 7421043
11 7421051
11 7421078
11 7421135
11 7421216
11 7421225
11 7421227
11 7421288
11 7421318
11 7421352
11 7421359
11 7421374
11 7421396
11 7421426
11 7421427
11 7421447
11 7421480
11 7421485
11 7421520
11 7421563
11 7421575
11 7421604
11 7421632
11 7421654
11 7421720
11 7421943
11 7421944
11 7422004
11 7422007
11 7422041
11 7422044
11 7422071
11 7422131
11 7422132
11 7422241
11 7422247
11 7422266
11 7422584
11 7422624
11 7422641
11 7422849
11 7422874
11 7422882
11 7422896
11 7423082
11 7423100
11 7423178
11 7423296
11 7423297
11 7423379
11 7423403
11 7423472
11 7423501
11 7423523
11 7423553
11 7423594
11 7423618
11 7423687
11 7423715
11 7423948
11 7423949
11 7423976
11 7423984
11 7424017
11 7424030
11 7424073
11 7424151
11 7424159
11 7424162
11 7424384
11 7424456
11 7424607
11 7424621
11 7424657
11 7424711
11 7424852
11 7424880
11 7424957
11 7424966
11 7424973
11 7425101
11 7425116
11 7425123
11 7425145
11 7425147
11 7425160
11 7425219
11 7425231
11 7425300
11 7425339
11 7425360
11 7425361
11 7425363
11 7425432
11 7425442
11 7425446
11 7425529
11 7425536
11 7425559
11 7425669
11 7425689
11 7425709
11 7425845
11 7426076
11 7426122
11 7426195
11 7426266
11 7426271
11 7426481
11 7426602
11 7426688
11 7426766
11 7426781
11 7426796
11 7426828
11 7426896
11 7426904
11 7426972
11 7426980
11 7426991
11 7427018
11 7427033
11 7427044
11 7427058
11 7427144
11 7427162
11 7427243
11 7427257
11 7427284
11 7427356
11 7427360
11 7427361
11 7427371
11 7427400
11 7427423
11 7427502
11 7427525
11 7427588
11 7427594
11 7427603
11 7427609
11 7427676
11 7427731
11 7427775
11 7427807
11 7427911
11 7427918
11 7427964
11 7428005
11 7428036
11 7428100
11 7428383
11 7428390
11 7428391
11 7428447
11 7428456
11 7428492
11 7428543
11 7428579
11 7428757
11 7428771
11 7428785
11 7428798
11 7429106
11 7429118
11 7429134
11 7429144
11 7429260
11 7429268
11 7429316
11 7429340
11 7429341
11 7429348
11 7429349
11 7429373
11 7429482
11 7429524
11 7429612
11 7429885
11 7429925
11 7430005
11 7430044
11 7430059
11 7430151
11 7430154
11 7430172
11 7430274
11 7430279
11 7430359
11 7430364
11 7430372
11 7430454
11 7430639
11 7430647
11 7430652
11 7430724
11 7430983
11 7431021
11 7431369
11 7431483
11 7431630
11 7431656
11 7431767
11 7431803
11 7431814
11 7431851
11 7431864
11 7432083
11 7432086
11 7432246
11 7432352
11 7432526
11 7432553
11 7432811
11 7432816
11 7432898
11 7433178
11 7433190
11 7433466
11 7433518
11 7433582
11 7433629
11 7433688
11 7433753
11 7433766
11 7433797
11 7433811
11 7433873
11 7433894
11 7433942
11 7434058
11 7434085
11 7434170
11 7434257
11 7434860
11 7434884
11 7435026
11 7435153
11 7435224
11 7435385
11 7435411
11 7435491
11 7435580
11 7435831
11 7435889
11 7435979
11 7436075
11 7436077
11 7436143
11 7436225
11 7436228
11 7436319
11 7436322
11 7436333
11 7436378
11 7436406
11 7436438
11 7436446
11 7436486
11 7436541
11 7436569
11 7436581
11 7436610
11 7436757
11 7436774
11 7437167
11 7437183
11 7437231
11 7437427
11 7437438
11 7437655
11 7437742
11 7437747
11 7437907
11 7438029
11 7439194
11 7439463
11 7439475
11 7439532
11 7439634
11 7439707
11 7439728
11 7439740
11 7440206
11 7440212
11 7440355
11 7440385
11 7440430
11 7440564
11 7440638
11 7440653
11 7440896
11 7440963
11 7441158
11 7441314
11 7441331
11 7441425
11 7441444
11 7441447
11 7441538
11 7441612
11 7441998
11 7442073
11 7442142
11 7442485
11 7442489
11 7442817
11 7442818
11 7442895
11 7443018
11 7443023
11 7443025
11 7443035
11 7443084
11 7443148
11 7443268
11 7443306
11 7443487
11 7443533
11 7443576
11 7443657
11 7443838
11 7443845
11 7444038
11 7444200
11 7444209
11 7444403
11 7444443
11 7444716
11 7444729
11 7444742
11 7444969
11 7445012
11 7445269
11 7445921
11 7445994
11 7446012
11 7446017
11 7446100
11 7446563
11 7446615
11 7446619
11 7446631
11 7446747
11 7446879
11 7446938
11 7447407
11 7447413
11 7447480
11 7449315
11 7449599
11 7451359
11 7451416
11 7451807
11 7451977
11 7451994
11 7451999
11 7452026
11 7452028
11 7452064
11 7452082
11 7452125
11 7452179
11 7452237
11 7452238
11 7452272
11 7452312
11 7452453
11 7452477
11 7452486
11 7452671
11 7452728
11 7453055
11 7453582
11 7453587
11 7453660
11 7453763
11 7453785
11 7453795
11 7454265
11 7454285
11 7454298
11 7454327
11 7454335
11 7454358
11 7454561
11 7454576
11 7454577
11 7454593
11 7454733
11 7454826
11 7454839
11 7454856
11 7455164
11 7455533
11 7455580
11 7455617
11 7455627
11 7455839
11 7455909
11 7455934
11 7456056
11 7456203
11 7456259
11 7456307
11 7456385
11 7456429
11 7457029
11 7457197
11 7457263
11 7457368
11 7457456
11 7457542
11 7457666
11 7457746
11 7457819
11 7457869
11 7457969
11 7457972
11 7458072
11 7458216
11 7458275
11 7458336
11 7458652
11 7459587
11 7459692
11 7459716
11 7459864
11 7459885
11 7459907
11 7459933
11 7460050
11 7460109
11 7460417
11 7460516
11 7460575
11 7460584
11 7460650
11 7460669
11 7460687
11 7460816
11 7460841
11 7460857
11 7460941
11 7461175
11 7461187
11 7461192
11 7461204
11 7461247
11 7461308
11 7461358
11 7461949
11 7462073
11 7462248
11 7462320
11 7462439
11 7462440
11 7462729
11 7462983
11 7463112
11 7463271
11 7463301
11 7463507
11 7464231
11 7464439
11 7464469
11 7464840
11 7465238
11 7465589
11 7465645
11 7466386
11 7466633
11 7466636
11 7466743
11 7466913
11 7466940
11 7466945
11 7467813
11 7468176
11 7468456
11 7468864
11 7468928
11 7468934
11 7468966
11 7469317
11 7469617
11 7470496
11 7470768
11 7471008
11 7471176
11 7471443
11 7471716
11 7471804
11 7471867
11 7472272
11 7472360
11 7472365
11 7472430
11 7472831
11 7472930
11 7473036
11 7473879
11 7473880
11 7474007
11 7474581
11 7474585
11 7474586
11 7474637
11 7474750
11 7474795
11 7474966
11 7475006
11 7475131
11 7475213
11 7475649
11 7475914
11 7476064
11 7476421
11 7476473
11 7476535
11 7476692
11 7476697
11 7476808
11 7476962
11 7477418
11 7477484
11 7477636
11 7477650
11 7477664
11 7477894
11 7477955
11 7478493
11 7478502
11 7478507
11 7478603
11 7478976
11 7479079
11 7479166
11 7479267
11 7479310
11 7479327
11 7479341
11 7479342
11 7479357
11 7479365
11 7479463
11 7479579
11 7479673
11 7479676
11 7479706
11 7479846
11 7479853
11 7479901
11 7479903
11 7480028
11 7480089
11 7480286
11 7480434
11 7480532
11 7480847
11 7480960
11 7481058
11 7481070
11 7481086
11 7481639
11 7481667
11 7481747
11 7482018
11 7482027
11 7482168
11 7482417
11 7482620
11 7482737
11 7482832
11 7482899
11 7483051
11 7483144
11 7483147
11 7483175
11 7483185
11 7483222
11 7483582
11 7483687
11 7483754
11 7483773
11 7483921
11 7484270
11 7484276
11 7484305
11 7484433
11 7484611
11 7484626
11 7484634
11 7484677
11 7484770
11 7484786
11 7484832
11 7484853
11 7484968
11 7485239
11 7487498
11 7487643
11 7487675
11 7487765
11 7487974
11 7488092
11 7488137
11 7488238
11 7488306
11 7488375
11 7488509
11 7488578
11 7488653
11 7488761
11 7488824
11 7488831
11 7488936
11 7488950
11 7488974
11 7488995
11 7489049
11 7489071
11 7489081
11 7489164
11 7489229
11 7489329
11 7489346
11 7489358
11 7489495
11 7489958
11 7490057
11 7490141
11 7490165
11 7490203
11 7490273
11 7490324
11 7490356
11 7490539
11 7490753
11 7490754
11 7490784
11 7490879
11 7490948
11 7491133
11 7491173
11 7491248
11 7491288
11 7491326
11 7491430
11 7491472
11 7491473
11 7491597
11 7491755
11 7491800
11 7491882
11 7491886
11 7491893
11 7491980
11 7492066
11 7492089
11 7492342
11 7492346
11 7492391
11 7492402
11 7492526
11 7492715
11 7492738
11 7492967
11 7493053
11 7493082
11 7493318
11 7493494
11 7493629
11 7493822
11 7495668
11 7495810
11 7495812
11 7495819
11 7496141
11 7496410
11 7496413
11 7496445
11 7496447
11 7496454
11 7496458
11 7496545
11 7496575
11 7496583
11 7496606
11 7496686
11 7496703
11 7496715
11 7496736
11 7496753
11 7496799
11 7496820
11 7497095
11 7497115
11 7497134
11 7497157
11 7497329
11 7497333
11 7497339
11 7497368
11 7497427
11 7497441
11 7497447
11 7497460
11 7497492
11 7497586
11 7497603
11 7497605
11 7497619
11 7497621
11 7497626
11 7497627
11 7497653
11 7497681
11 7497735
11 7497743
11 7497803
11 7497823
11 7497877
11 7498067
11 7498085
11 7498106
11 7498122
11 7498214
11 7498256
11 7498262
11 7498269
11 7498308
11 7498311
11 7498317
11 7498318
11 7498322
11 7498331
11 7498430
11 7498469
11 7498615
11 7498672
11 7498893
11 7499000
11 7499020
11 7499026
11 7499092
11 7499273
11 7499281
11 7499283
11 7499347
11 7500247
11 7500272
11 7500303
11 7500304
11 7500558
11 7500627
11 7500688
11 7501075
11 7501389
11 7501467
11 7501667
11 7501786
11 7501801
11 7501949
11 7502018
11 7502039
11 7502425
11 7502614
11 7502772
11 7502827
11 7503052
11 7503076
11 7503199
11 7503226
11 7503269
11 7503509
11 7503551
11 7503561
11 7504663
11 7504934
11 7504943
11 7504962
11 7504977
11 7505534
11 7505584
11 7505813
11 7505912
11 7505993
11 7506540
11 7506555
11 7506611
11 7506651
11 7506707
11 7506713
11 7506812
11 7507052
11 7507205
11 7507435
11 7507504
11 7507511
11 7507576
11 7507577
11 7507632
11 7507634
11 7507853
11 7508088
11 7508121
11 7508122
11 7508136
11 7508182
11 7508283
11 7508306
11 7508861
11 7509776
11 7509912
11 7510283
11 7510488
11 7511073
11 7511498
11 7511661
11 7511724
11 7512661
11 7512826
11 7514130
11 7514388
11 7514547
11 7515029
11 7515173
11 7516099
11 7516479
11 7516680
11 7517587
11 7517713
11 7518192
11 7518351
11 7518785
11 7519503
11 7519565
11 7519720
11 7519722
11 7519936
11 7521404
11 7521545
11 7521587
11 7521862
11 7522084
11 7522971
11 7523052
11 7523992
11 7524196
11 7524229
11 7524697
11 7524704
11 7525770
11 7525787
11 7526033
11 7526075
11 7527079
11 7527126
11 7527149
11 7527240
11 7527271
11 7527279
11 7527342
11 7527391
11 7527422
11 7527549
11 7527765
11 7527861
11 7528151
11 7529051
11 7529246
11 7529249
11 7530590
11 7530771
11 7530981
11 7530989
11 7531120
11 7531121
11 7531145
11 7531384
11 7531782
11 7531860
11 7531935
11 7532185
11 7532211
11 7532532
11 7532686
11 7532712
11 7532896
11 7533155
11 7533277
11 7533278
11 7533462
11 7533659
11 7534223
11 7534896
11 7534936
11 7535440
11 7535486
11 7535797
11 7535829
11 7535849
11 7535984
11 7535987
11 7536065
11 7536089
11 7536160
11 7536446
11 7536643
11 7536736
11 7536749
11 7536934
11 7536986
11 7537017
11 7537240
11 7537305
11 7537349
11 7537357
11 7537409
11 7537570
11 7537748
11 7537795
11 7537859
11 7537899
11 7537969
11 7538312
11 7538380
11 7538664
11 7538790
11 7538802
11 7538936
11 7538939
11 7539050
11 7539107
11 7539122
11 7539210
11 7539245
11 7539429
11 7539468
11 7539783
11 7539909
11 7539975
11 7540080
11 7540124
11 7540576
11 7541035
11 7541357
11 7541387
11 7542084
11 7542328
11 7542517
11 7542822
11 7542933
11 7543153
11 7543576
11 7543660
11 7544390
11 7545107
11 7545608
11 7545891
11 7546209
11 7546681
11 7547219
11 7547240
11 7547497
11 7547688
11 7547790
11 7548240
11 7548263
11 7548347
11 7548508
11 7548811
11 7548814
11 7548824
11 7548825
11 7549132
11 7549277
11 7549453
11 7549458
11 7549596
11 7550642
11 7550796
11 7550863
11 7550970
11 7551076
11 7551266
11 7551404
11 7551466
11 7551648
11 7551649
11 7551714
11 7551725
11 7551742
11 7551843
11 7551895
11 7551926
11 7551927
11 7551930
11 7552263
11 7552347
11 7552351
11 7552383
11 7552557
11 7552574
11 7552601
11 7552651
11 7552652
11 7552682
11 7552859
11 7552943
11 7552982
11 7553073
11 7553105
11 7553109
11 7553118
11 7553189
11 7553302
11 7553482
11 7553638
11 7553804
11 7553808
11 7553831
11 7553833
11 7553834
11 7553836
11 7553852
11 7554134
11 7554216
11 7554303
11 7554313
11 7554322
11 7554323
11 7554347
11 7554405
11 7554566
11 7554763
11 7554878
11 7554879
11 7555133
11 7555174
11 7555191
11 7555309
11 7555366
11 7555369
11 7555433
11 7555537
11 7555547
11 7555715
11 7555805
11 7555836
11 7555850
11 7555895
11 7556069
11 7556181
11 7556206
11 7556269
11 7556312
11 7556568
11 7556622
11 7556736
11 7556737
11 7556749
11 7556766
11 7556791
11 7556926
11 7557015
11 7557082
11 7557122
11 7557124
11 7557202
11 7557220
11 7557229
11 7557234
11 7557242
11 7557339
11 7557344
11 7557418
11 7557434
11 7557435
11 7557458
11 7557483
11 7557645
11 7557780
11 7557807
11 7557894
11 7557901
11 7558143
11 7558565
11 7558811
11 7558817
11 7558954
11 7559096
11 7559147
11 7560185
11 7560777
11 7560865
11 7560931
11 7560941
11 7561186
11 7561322
11 7561365
11 7561411
11 7561426
11 7561499
11 7561590
11 7561705
11 7562063
11 7562116
11 7562944
11 7564355
11 7564603
11 7564643
11 7564876
11 7564902
11 7565137
11 7565187
11 7565345
11 7565556
11 7565910
11 7565927
11 7565928
11 7565976
11 7566208
11 7566243
11 7566261
11 7566314
11 7566334
11 7566344
11 7566387
11 7566607
11 7566635
11 7566935
11 7566964
11 7566967
11 7567028
11 7567236
11 7567926
11 7568156
11 7568242
11 7568360
11 7568368
11 7568387
11 7568805
11 7569023
11 7569541
11 7569560
11 7569595
11 7569713
11 7569813
11 7569926
11 7571127
11 7572114
11 7572591
11 7572670
11 7573924
11 7573927
11 7574216
11 7574779
11 7575098
11 7575184
11 7575543
11 7577931
11 7577952
11 7577983
11 7578045
11 7578161
11 7578162
11 7578168
11 7579283
11 7579621
11 7580145
11 7580146
11 7580789
11 7580792
11 7581100
11 7581101
11 7581197
11 7581207
11 7581243
11 7581254
11 7581280
11 7581298
11 7581416
11 7581434
11 7581544
11 7581735
11 7581788
11 7581804
11 7581856
11 7581861
11 7581892
11 7582112
11 7582178
11 7582232
11 7582250
11 7582337
11 7582383
11 7582396
11 7582411
11 7582440
11 7582677
11 7582879
11 7583214
11 7583256
11 7583299
11 7583363
11 7583365
11 7583400
11 7583407
11 7583429
11 7583431
11 7583470
11 7583538
11 7583640
11 7583646
11 7584040
11 7584087
11 7584111
11 7584160
11 7584180
11 7584182
11 7584183
11 7584219
11 7584226
11 7584255
11 7584272
11 7584286
11 7584366
11 7584367
11 7584394
11 7584396
11 7584455
11 7584572
11 7584635
11 7584735
11 7585011
11 7585030
11 7585718
11 7586662
11 7586762
11 7586819
11 7586862
11 7586869
11 7587605
11 7587853
11 7588020
11 7588202
11 7589319
11 7589510
11 7589712
11 7589741
11 7589755
11 7590438
11 7590441
11 7590628
11 7590851
11 7591026
11 7591112
11 7591163
11 7591276
11 7591319
11 7591472
11 7591545
11 7591620
11 7591634
11 7591721
11 7591767
11 7591978
11 7592217
11 7592331
11 7592533
11 7592646
11 7592756
11 7592784
11 7592808
11 7592819
11 7593108
11 7593455
11 7593562
11 7593852
11 7594111
11 7594261
11 7594881
11 7595747
11 7596299
11 7596302
11 7597285
11 7598266
11 7599225
11 7599359
11 7599361
11 7599474
11 7599728
11 7599748
11 7601055
11 7601621
11 7602011
11 7603326
11 7603874
11 7603910
11 7604273
11 7604495
11 7604705
11 7605066
11 7606373
11 7606509
11 7606657
11 7606689
11 7606722
11 7606880
11 7606914
11 7606978
11 7606979
11 7607569
11 7607617
11 7607659
11 7607679
11 7607781
11 7607792
11 7607830
11 7607904
11 7607914
11 7608273
11 7608297
11 7608298
11 7608362
11 7608399
11 7608426
11 7608455
11 7608506
11 7608555
11 7608907
11 7609261
11 7609288
11 7609338
11 7609389
11 7609411
11 7609421
11 7609422
11 7609477
11 7609496
11 7609499
11 7609502
11 7609590
11 7609594
11 7609717
11 7609760
11 7609792
11 7609803
11 7610072
11 7610098
11 7610195
11 7610376
11 7610390
11 7610447
11 7610459
11 7610475
11 7610476
11 7610497
11 7610581
11 7610618
11 7611274
11 7611366
11 7611469
11 7611664
11 7611841
11 7612004
11 7612355
11 7612420
11 7612707
11 7612736
11 7612769
11 7612834
11 7612839
11 7612891
11 7613065
11 7613657
11 7613796
11 7613845
11 7613999
11 7614007
11 7614870
11 7614896
11 7615006
11 7615033
11 7615115
11 7615289
11 7616081
11 7616666
11 7616697
11 7617016
11 7617112
11 7617113
11 7617125
11 7617326
11 7617365
11 7617505
11 7617520
11 7617543
11 7617558
11 7617584
11 7617657
11 7617692
11 7617708
11 7617717
11 7617723
11 7617729
11 7617734
11 7617893
11 7618146
11 7618514
11 7618640
11 7618890
11 7619274
11 7619383
11 7619562
11 7620171
11 7620617
11 7620959
11 7621040
11 7621506
11 7621542
11 7621616
11 7621664
11 7621701
11 7621720
11 7621730
11 7621786
11 7621884
11 7622104
11 7622483
11 7622523
11 7622746
11 7622817
11 7622907
11 7622935
11 7624605
11 7624612
11 7624680
11 7624914
11 7625092
11 7625102
11 7625229
11 7625290
11 7625373
11 7625541
11 7625595
11 7625744
11 7625814
11 7625820
11 7626014
11 7626015
11 7626248
11 7626320
11 7626341
11 7626355
11 7626434
11 7626512
11 7626566
11 7627063
11 7627410
11 7627414
11 7627446
11 7627465
11 7627466
11 7627509
11 7627796
11 7627810
11 7628021
11 7628153
11 7628410
11 7628560
11 7628561
11 7628928
11 7628932
11 7628948
11 7629047
11 7629084
11 7629164
11 7629176
11 7629668
11 7629735
11 7629785
11 7629826
11 7629830
11 7629940
11 7630143
11 7630236
11 7630345
11 7630346
11 7630604
11 7631111
11 7631244
11 7631298
11 7631491
11 7631964
11 7632707
11 7632717
11 7632875
11 7633231
11 7633313
11 7633769
11 7634018
11 7634967
11 7634990
11 7635266
11 7635350
11 7635564
11 7635918
11 7636127
11 7636374
11 7636527
11 7636586
11 7636873
11 7636977
11 7637021
11 7637509
11 7637557
11 7637561
11 7637849
11 7637939
11 7638339
11 7639129
11 7639132
11 7639664
11 7639780
11 7640138
11 7640139
11 7640304
11 7640929
11 7640966
11 7641212
11 7641247
11 7641879
11 7642147
11 7642148
11 7642324
11 7642423
11 7642718
11 7642834
11 7643632
11 7643762
11 7644032
11 7645086
11 7645563
11 7645710
11 7645861
11 7645883
11 7646062
11 7646209
11 7646265
11 7646275
11 7646351
11 7646456
11 7646612
11 7646704
11 7646740
11 7646787
11 7646888
11 7647156
11 7647159
11 7647243
11 7647287
11 7647456
11 7647775
11 7647780
11 7647810
11 7647845
11 7647846
11 7647919
11 7648011
11 7648015
11 7648387
11 7648388
11 7648444
11 7648470
11 7648487
11 7648488
11 7648647
11 7648668
11 7648686
11 7649113
11 7649204
11 7649402
11 7649461
11 7649521
11 7649534
11 7649644
11 7649710
11 7649747
11 7649976
11 7650108
11 7650132
11 7650258
11 7650305
11 7650545
11 7650755
11 7651128
11 7651391
11 7651405
11 7651469
11 7651472
11 7651484
11 7651556
11 7651826
11 7651993
11 7652030
11 7652033
11 7652420
11 7652454
11 7652482
11 7652571
11 7652595
11 7653037
11 7653045
11 7653181
11 7654425
11 7654521
11 7654612
11 7655161
11 7655633
11 7655653
11 7655770
11 7655965
11 7655979
11 7656055
11 7656072
11 7656894
11 7657507
11 7657538
11 7658037
11 7658519
11 7658697
11 7659423
11 7659513
11 7659550
11 7660067
11 7660352
11 7660467
11 7661191
11 7661950
11 7662567
11 7664769
11 7665309
11 7665343
11 7665999
11 7666122
11 7666145
11 7666205
11 7666304
11 7666322
11 7666385
11 7666478
11 7666644
11 7666656
11 7666677
11 7666805
11 7666806
11 7666907
11 7666908
11 7667583
11 7667643
11 7667664
11 7667694
11 7667708
11 7667717
11 7667767
11 7667791
11 7667881
11 7667910
11 7667969
11 7667976
11 7668022
11 7668042
11 7668241
11 7669103
11 7669204
11 7669241
11 7669692
11 7669881
11 7669914
11 7670096
11 7670104
11 7670202
11 7670725
11 7670852
11 7670922
11 7671267
11 7671394
11 7671441
11 7671479
11 7671879
11 7672592
11 7672990
11 7673211
11 7673302
11 7673352
11 7673485
11 7674033
11 7674196
11 7674389
11 7674682
11 7674924
11 7674936
11 7676959
11 7677141
11 7677696
11 7677699
11 7677720
11 7677861
11 7677960
11 7678111
11 7678720
11 7678742
11 7678809
11 7678831
11 7679270
11 7679733
11 7680138
11 7680440
11 7680729
11 7680757
11 7681535
11 7681736
11 7681844
11 7682012
11 7682211
11 7682245
11 7682328
11 7683691
11 7683837
11 7684180
11 7684247
11 7684449
11 7684590
11 7684802
11 7684883
11 7684990
11 7685036
11 7685441
11 7685549
11 7685553
11 7686139
11 7686363
11 7687618
11 7689184
11 7689924
11 7690360
11 7691625
11 7691915
11 7692095
11 7693176
11 7693286
11 7693884
11 7694211
11 7694610
11 7695135
11 7695540
11 7695625
11 7695900
11 7696099
11 7696302
11 7696315
11 7696505
11 7696741
11 7697172
11 7697227
11 7697245
11 7697258
11 7697402
11 7697423
11 7697424
11 7698539
11 7699886
11 7699951
11 7701124
11 7701294
11 7702072
11 7702327
11 7702960
11 7703100
11 7703103
11 7703667
11 7703989
11 7704067
11 7706849
11 7707184
11 7707425
11 7709416
11 7710128
11 7710697
11 7710936
11 7711426
11 7711508
11 7711535
11 7711676
11 7711677
11 7711905
11 7712620
11 7713094
11 7713520
11 7713596
11 7714481
11 7714866
11 7715422
11 7718784
11 7718904
11 7720248
11 7720997
11 7721357
11 7722134
11 7722531
11 7722795
11 7722983
11 7724223
11 7725145
11 7726274
11 7726984
11 7728900
11 7728945
11 7729387
11 7729839
11 7730750
11 7730794
11 7731230
11 7732211
11 7732843
11 7732849
11 7733095
11 7733321
11 7733383
11 7733609
11 7733615
11 7733664
11 7734741
11 7735915
11 7736179
11 7736226
11 7736239
11 7736277
11 7736383
11 7736723
11 7736942
11 7741685
11 7742707
11 7742809
11 7744606
11 7745835
11 7746005
11 7747061
11 7747178
11 7747261
11 7747416
11 7747584
11 7749159
11 7749498
11 7749661
11 7750231
11 7750239
11 7750498
11 7750579
11 7750767
11 7751199
11 7751394
11 7753061
11 7753294
11 7753667
11 7753814
11 7754086
11 7754087
11 7754095
11 7754155
11 7754380
11 7755835
11 7756059
11 7757154
11 7757162
11 7757193
11 7758106
11 7758220
11 7759050
11 7759104
11 7759410
11 7759899
11 7760321
11 7760595
11 7761215
11 7761512
11 7762943
11 7763113
11 7763194
11 7763820
11 7764691
11 7765238
11 7765284
11 7766949
11 7767140
11 7767401
11 7767684
11 7767724
11 7768241
11 7768600
11 7768694
11 7768727
11 7768832
11 7768867
11 7769038
11 7769222
11 7769383
11 7769603
11 7769616
11 7769767
11 7769780
11 7769849
11 7769910
11 7770230
11 7770472
11 7771732
11 7772492
11 7772514
11 7773484
11 7774131
11 7774647
11 7774945
11 7775397
11 7775824
11 7776109
11 7777147
11 7777297
11 7777363
11 7778114
11 7778332
11 7779226
11 7780066
11 7780220
11 7782281
11 7782554
11 7782668
11 7782673
11 7782787
11 7782963
11 7783125
11 7783741
11 7784079
11 7784081
11 7784209
11 7784303
11 7784402
11 7784529
11 7784740
11 7784808
11 7784823
11 7784860
11 7786148
11 7786275
11 7787551
11 7787803
11 7787902
11 7787927
11 7788292
11 7788708
11 7788751
11 7789181
11 7789319
11 7789463
11 7789696
11 7790451
11 7791653
11 7791798
11 7792061
11 7792089
11 7792314
11 7792887
11 7793440
11 7795052
11 7795149
11 7795378
11 7795454
11 7796963
11 7797329
11 7798546
11 7798555
11 7798763
11 7798922
11 7799432
11 7799494
11 7799686
11 7800068
11 7800079
11 7800723
11 7801520
11 7802172
11 7803219
11 7803404
11 7803529
11 7804208
11 7804212
11 7804618
11 7805050
11 7805238
11 7805390
11 7805395
11 7805416
11 7805841
11 7806021
11 7808685
11 7808693
11 7808740
11 7810408
11 7810552
11 7811305
11 7811456
11 7811603
11 7811605
11 7811999
11 7812024
11 7812193
11 7812355
11 7812813
11 7812892
11 7812986
11 7813906
11 7813997
11 7814019
11 7815033
11 7815456
11 7815804
11 7816432
11 7817242
11 7817939
11 7818105
11 7818203
11 7818272
11 7818425
11 7818796
11 7819007
11 7819670
11 7819907
11 7820072
11 7820311
11 7820958
11 7821191
11 7821953
11 7822274
11 7822588
11 7823535
11 7823553
11 7823614
11 7823653
11 7824105
11 7824360
11 7826281
11 7826571
11 7826683
11 7827222
11 7827456
11 7827511
11 7828106
11 7828107
11 7828805
11 7828871
11 7829071
11 7829195
11 7830354
11 7830462
11 7830479
11 7831119
11 7831324
11 7831378
11 7831831
11 7831887
11 7832191
11 7832656
11 7832956
11 7833132
11 7833418
11 7833630
11 7833835
11 7833900
11 7833903
11 7833971
11 7834133
11 7834227
11 7834508
11 7834544
11 7834724
11 7834750
11 7834883
11 7834933
11 7835483
11 7835596
11 7836149
11 7836280
11 7836325
11 7836660
11 7836679
11 7836737
11 7836902
11 7836965
11 7837766
11 7838052
11 7838318
11 7839435
11 7840674
11 7840681
11 7840966
11 7842177
11 7842181
11 7842544
11 7842621
11 7842646
11 7843259
11 7843594
11 7843728
11 7843776
11 7843873
11 7844228
11 7844231
11 7845364
11 7845954
11 7846169
11 7846333
11 7846373
11 7846600
11 7846911
11 7847437
11 7848115
11 7848360
11 7848674
11 7848743
11 7849909
11 7851638
11 7851768
11 7851773
11 7851802
11 7851925
11 7852234
11 7852645
11 7853913
11 7854246
11 7854467
11 7854536
11 7854551
11 7854566
11 7854830
11 7855371
11 7855431
11 7855558
11 7855656
11 7855935
11 7856887
11 7857425
11 7857563
11 7857564
11 7857703
11 7858084
11 7861663
11 7861862
11 7861871
11 7862006
11 7862075
11 7862538
11 7862647
11 7862677
11 7862989
11 7862990
11 7866015
11 7868206
11 7868546
11 7868744
11 7869159
11 7869330
11 7869449
11 7870030
11 7870156
11 7870196
11 7870343
11 7870630
11 7870710
11 7870998
11 7871707
11 7871830
11 7871886
11 7872138
11 7872156
11 7872234
11 7872351
11 7872586
11 7872816
11 7873132
11 7873279
11 7873842
11 7874027
11 7874504
11 7874866
11 7874882
11 7874967
11 7876323
11 7877269
11 7877295
11 7877398
11 7877437
11 7877886
11 7881132
11 7881937
11 7882057
11 7882705
11 7882945
11 7883073
11 7883597
11 7883634
11 7884107
11 7884317
11 7884528
11 7885019
11 7885020
11 7885233
11 7885343
11 7885344
11 7885573
11 7886168
11 7886526
11 7886589
11 7886621
11 7887852
11 7888432
11 7888950
11 7889224
11 7889275
11 7889508
11 7889541
11 7889944
11 7890457
11 7891445
11 7891632
11 7891736
11 7892250
11 7893391
11 7893664
11 7894220
11 7894248
11 7895402
11 7895616
11 7896096
11 7896195
11 7896374
11 7896460
11 7896556
11 7896755
11 7896826
11 7898018
11 7898982
11 7899522
11 7899775
11 7900002
11 7900336
11 7900379
11 7900417
11 7900956
11 7901326
11 7901515
11 7901880
11 7901900
11 7903226
11 7903261
11 7903283
11 7903320
11 7903441
11 7903873
11 7903875
11 7903927
11 7904008
11 7904915
11 7905242
11 7905569
11 7905738
11 7905844
11 7906510
11 7906539
11 7907091
11 7907603
11 7907641
11 7907661
11 7908923
11 7909819
11 7910494
11 7910521
11 7910711
11 7910877
11 7911034
11 7911036
11 7911116
11 7911271
11 7911451
11 7911554
11 7911698
11 7912377
11 7912782
11 7912901
11 7913146
11 7913434
11 7913742
11 7914305
11 7914755
11 7914869
11 7914878
11 7915041
11 7915421
11 7915946
11 7916039
11 7916300
11 7916834
11 7916961
11 7917045
11 7917677
11 7918283
11 7919543
11 7919923
11 7921378
11 7921464
11 7923481
11 7923656
11 7923905
11 7923996
11 7924278
11 7924385
11 7924728
11 7925963
11 7927031
11 7927064
11 7929960
11 7930485
11 7930486
11 7930527
11 7931072
11 7931144
11 7931307
11 7931356
11 7931359
11 7931426
11 7931498
11 7931828
11 7932311
11 7932657
11 7932798
11 7932838
11 7932901
11 7932925
11 7932959
11 7932999
11 7933264
11 7934277
11 7934346
11 7934348
11 7934592
11 7934679
11 7934711
11 7934732
11 7936143
11 7936306
11 7936337
11 7936354
11 7936475
11 7936509
11 7936841
11 7937089
11 7937185
11 7937255
11 7937336
11 7937666
11 7937901
11 7937917
11 7937966
11 7938062
11 7938106
11 7938109
11 7938111
11 7938396
11 7938445
11 7938495
11 7938533
11 7938558
11 7938704
11 7938915
11 7939066
11 7939614
11 7939827
11 7939871
11 7939989
11 7940013
11 7940479
11 7940893
11 7941058
11 7941153
11 7941718
11 7941801
11 7941877
11 7941893
11 7941990
11 7943925
11 7944167
11 7944189
11 7944268
11 7944886
11 7945472
11 7945965
11 7945986
11 7946180
11 7946491
11 7946535
11 7947700
11 7948516
11 7949000
11 7950077
11 7950097
11 7950213
11 7950353
11 7950489
11 7950526
11 7950713
11 7951147
11 7951919
11 7952178
11 7952750
11 7952866
11 7952921
11 7953153
11 7953456
11 7953489
11 7954608
11 7954636
11 7954745
11 7955530
11 7955598
11 7956062
11 7956549
11 7957156
11 7957330
11 7958043
11 7958336
11 7958398
11 7958510
11 7958697
11 7958759
11 7960238
11 7960252
11 7962026
11 7962189
11 7962380
11 7963014
11 7963319
11 7963391
11 7964310
11 7968342
11 7968993
11 7971159
11 7971186
11 7971284
11 7971285
11 7971399
11 7972445
11 7972497
11 7972546
11 7972562
11 7972758
11 7972791
11 7973006
11 7973293
11 7973630
11 7973895
11 7974017
11 7974018
11 7974079
11 7974209
11 7974582
11 7974642
11 7975444
11 7975524
11 7975594
11 7976866
11 7977143
11 7977310
11 7977637
11 7979246
11 7979884
11 7979925
11 7980006
11 7980225
11 7980398
11 7980472
11 7980790
11 7980931
11 7981107
11 7981550
11 7981922
11 7981962
11 7982325
11 7983359
11 7983451
11 7983973
11 7984237
11 7984387
11 7986581
11 7986599
11 7986618
11 7987125
11 7987475
11 7987727
11 7987810
11 7987912
11 7988212
11 7988348
11 7988627
11 7989798
11 7989876
11 7990074
11 7990344
11 7990411
11 7991010
11 7991444
11 7991796
11 7991818
11 7992060
11 7992744
11 7992773
11 7993336
11 7993539
11 7993652
11 7993689
11 7993760
11 7995359
11 7995524
11 7995688
11 7996168
11 7996363
11 7996884
11 7997453
11 7998277
11 7998341
11 7998348
11 7998421
11 7998553
11 7998956
11 7999085
11 7999234
11 7999286
11 7999297
11 7999886
11 7999919
11 7999980
11 7999989
11 8000204
11 8000275
11 8000456
11 8000579
11 8000672
11 8000678
11 8000780
11 8000843
11 8000858
11 8000911
11 8000986
11 8001065
11 8001079
11 8001085
11 8001156
11 8001168
11 8001171
11 8001785
11 8001859
11 8001879
11 8001891
11 8001972
11 8002004
11 8002036
11 8002095
11 8002198
11 8002209
11 8002330
11 8002965
11 8004067
11 8004111
11 8004222
11 8005141
11 8005207
11 8005269
11 8005274
11 8005285
11 8005299
11 8005313
11 8005396
11 8005521
11 8005536
11 8006222
11 8006247
11 8006298
11 8006305
11 8006510
11 8006706
11 8006708
11 8006709
11 8006922
11 8006973
11 8006988
11 8007632
11 8007869
11 8008838
11 8008955
11 8008974
11 8009029
11 8009111
11 8009126
11 8009139
11 8009209
11 8009383
11 8009407
11 8010015
11 8010271
11 8010679
11 8010744
11 8010886
11 8010937
11 8011103
11 8011151
11 8011185
11 8011458
11 8011514
11 8011520
11 8011864
11 8011906
11 8011954
11 8011966
11 8012025
11 8012110
11 8012271
11 8012317
11 8012437
11 8012491
11 8012516
11 8012633
11 8012658
11 8012692
11 8012799
11 8012961
11 8013058
11 8013062
11 8013181
11 8013274
11 8013301
11 8013306
11 8013322
11 8013383
11 8013391
11 8013407
11 8013410
11 8013530
11 8013852
11 8013893
11 8013959
11 8013979
11 8014001
11 8014133
11 8014203
11 8014264
11 8014421
11 8014423
11 8014467
11 8014568
11 8014582
11 8014850
11 8014858
11 8014908
11 8014990
11 8015040
11 8015149
11 8015193
11 8015251
11 8015295
11 8015303
11 8015466
11 8015634
11 8015775
11 8015814
11 8015815
11 8016015
11 8016040
11 8016170
11 8016498
11 8016578
11 8017191
11 8017966
11 8018094
11 8019227
11 8019303
11 8019442
11 8019861
11 8020557
11 8021035
11 8021111
11 8021205
11 8021415
11 8021467
11 8021628
11 8021721
11 8021914
11 8021916
11 8021934
11 8021975
11 8022061
11 8022188
11 8022216
11 8022934
11 8022945
11 8023017
11 8023045
11 8023054
11 8023078
11 8023178
11 8023190
11 8023294
11 8023297
11 8023577
11 8023820
11 8024146
11 8024214
11 8024364
11 8026364
11 8028667
11 8028783
11 8029649
11 8030749
11 8031199
11 8031312
11 8031825
11 8033347
11 8037134
11 8038130
11 8041184
11 8043491
11 8044582
11 8044973
11 8049485
11 8050534
11 8051865
11 8052333
11 8052334
11 8053977
11 8054121
11 8057002
11 8057152
11 8059085
11 8059213
11 8059248
11 8060468
11 8063956
11 8066880
11 8067566
11 8069406
11 8069610
11 8070861
11 8072218
11 8072851
11 8074867
11 8076551
11 8078529
11 8080417
11 8081580
11 8081906
11 8082271
11 8082763
11 8082768
11 8083079
11 8083226
11 8083300
11 8084757
11 8084979
11 8086144
11 8088371
11 8088719
11 8089176
11 8090186
11 8091633
11 8092618
11 8094828
11 8095064
11 8095763
11 8095941
11 8096413
11 8096414
11 8096439
11 8096987
11 8097949
11 8099510
11 8100917
11 8101428
11 8105154
11 8105381
11 8106799
11 8107133
11 8108297
11 8108714
11 8108934
11 8109034
11 8111394
11 8111794
11 8111851
11 8112605
11 8112929
11 8113079
11 8115147
11 8117601
11 8118303
11 8118702
11 8118854
11 8119011
11 8122763
11 8122828
11 8122909
11 8123534
11 8124148
11 8124838
11 8125956
11 8126081
11 8127371
11 8127474
11 8128342
11 8128394
11 8128412
11 8128487
11 8128620
11 8128691
11 8128750
11 8128881
11 8129554
11 8129562
11 8129588
11 8129729
11 8129795
11 8129802
11 8129825
11 8129885
11 8129912
11 8129955
11 8130017
11 8130023
11 8131044
11 8131552
11 8131894
11 8131895
11 8131915
11 8132107
11 8132144
11 8132284
11 8132320
11 8132323
11 8132347
11 8132553
11 8132636
11 8132706
11 8132830
11 8132879
11 8132881
11 8132986
11 8133060
11 8133077
11 8133207
11 8133245
11 8133335
11 8133716
11 8133862
11 8134351
11 8134360
11 8134417
11 8134744
11 8134768
11 8134784
11 8135083
11 8137032
11 8137055
11 8138782
11 8139168
11 8140575
11 8141270
11 8141301
11 8142185
11 8143672
11 8144082
11 8144729
11 8145022
11 8145105
11 8146989
11 8147121
11 8147575
11 8148507
11 8148728
11 8148816
11 8151932
11 8152614
11 8152947
11 8153009
11 8154689
11 8154860
11 8155470
11 8155896
11 8155954
11 8157644
11 8157882
11 8157977
11 8158306
11 8158686
11 8159736
11 8159926
11 8160008
11 8160075
11 8160378
11 8160891
11 8160949
11 8161004
11 8161884
11 8162223
11 8162840
11 8162993
11 8163000
11 8163752
11 8163756
11 8163818
11 8163841
11 8163938
11 8164026
11 8164031
11 8165211
11 8166716
11 8167477
11 8167993
11 8168145
11 8168312
11 8168420
11 8168902
11 8168905
11 8169371
11 8169464
11 8169519
11 8169564
11 8169642
11 8169789
11 8170398
11 8170483
11 8170486
11 8170548
11 8170549
11 8170633
11 8170832
11 8171056
11 8171498
11 8171892
11 8172149
11 8175231
11 8175774
11 8175981
11 8176000
11 8176233
11 8176252
11 8176491
11 8177388
11 8177995
11 8178446
11 8178726
11 8179470
11 8179489
11 8179709
11 8180921
11 8181324
11 8181356
11 8182936
11 8182980
11 8183090
11 8183863
11 8184895
11 8185124
11 8185312
11 8185466
11 8185548
11 8185810
11 8188382
11 8188989
11 8189801
11 8189880
11 8190513
11 8190539
11 8191352
11 8191418
11 8191679
11 8192252
11 8192452
11 8192542
11 8192918
11 8192947
11 8193523
11 8193583
11 8193644
11 8194307
11 8194406
11 8194415
11 8194497
11 8194554
11 8194627
11 8194895
11 8196060
11 8196430
11 8196966
11 8197031
11 8197091
11 8197163
11 8197322
11 8197338
11 8197379
11 8197412
11 8197413
11 8197468
11 8197604
11 8197836
11 8197941
11 8198005
11 8198125
11 8198311
11 8198377
11 8198507
11 8198508
11 8198539
11 8198608
11 8198852
11 8198956
11 8198963
11 8199321
11 8199348
11 8199412
11 8199425
11 8199484
11 8199517
11 8199648
11 8199799
11 8199848
11 8200098
11 8200192
11 8200203
11 8200241
11 8200307
11 8200345
11 8200565
11 8200681
11 8200714
11 8200902
11 8200950
11 8201127
11 8201439
11 8201754
11 8201768
11 8201875
11 8201876
11 8201907
11 8201962
11 8202465
11 8202735
11 8202736
11 8202891
11 8203017
11 8203572
11 8203922
11 8203937
11 8203964
11 8204351
11 8204564
11 8204835
11 8204981
11 8205490
11 8205536
11 8205635
11 8205876
11 8205922
11 8205930
11 8205955
11 8205966
11 8205988
11 8206069
11 8206093
11 8206226
11 8206233
11 8206257
11 8206313
11 8206314
11 8206319
11 8206374
11 8206387
11 8206497
11 8206584
11 8206698
11 8206726
11 8206865
11 8207208
11 8207209
11 8207243
11 8207296
11 8207650
11 8207674
11 8207724
11 8207733
11 8207771
11 8207868
11 8207946
11 8208044
11 8208096
11 8208167
11 8208204
11 8208279
11 8208301
11 8208351
11 8208357
11 8208528
11 8208707
11 8208725
11 8209047
11 8209092
11 8209293
11 8209341
11 8209364
11 8209393
11 8209660
11 8209712
11 8209940
11 8209954
11 8210006
11 8210040
11 8210052
11 8210098
11 8210101
11 8210147
11 8210195
11 8210242
11 8210353
11 8210429
11 8210519
11 8210558
11 8210559
11 8210570
11 8210632
11 8210639
11 8210707
11 8210729
11 8210770
11 8211427
11 8211623
11 8211627
11 8211628
11 8211736
11 8211770
11 8212301
11 8212460
11 8212983
11 8213024
11 8213051
11 8213164
11 8213301
11 8213340
11 8213447
11 8213451
11 8213473
11 8213509
11 8213736
11 8213756
11 8213757
11 8213885
11 8213921
11 8213933
11 8213959
11 8214016
11 8214035
11 8214041
11 8214125
11 8214169
11 8214402
11 8214403
11 8215431
11 8215498
11 8215551
11 8215554
11 8215933
11 8215934
11 8216011
11 8216067
11 8217034
11 8217035
11 8217050
11 8217149
11 8218001
11 8218626
11 8218745
11 8220335
11 8220739
11 8221074
11 8221231
11 8221868
11 8221956
11 8222245
11 8222898
11 8222900
11 8223848
11 8223875
11 8225584
11 8225588
11 8226064
11 8226769
11 8227132
11 8227161
11 8227320
11 8228187
11 8228685
11 8229217
11 8229588
11 8229702
11 8229770
11 8229778
11 8229943
11 8230078
11 8230449
11 8232448
11 8233963
11 8234254
11 8234410
11 8234711
11 8235136
11 8235427
11 8235449
11 8235963
11 8236051
11 8236161
11 8238269
11 8238320
11 8238568
11 8238895
11 8239961
11 8240553
11 8240994
11 8241206
11 8241722
11 8243411
11 8243955
11 8244295
11 8244315
11 8245139
11 8245743
11 8245778
11 8245938
11 8245985
11 8245987
11 8246117
11 8246452
11 8246657
11 8247591
11 8247720
11 8247732
11 8247846
11 8247905
11 8247918
11 8248375
11 8248513
11 8248550
11 8248553
11 8248620
11 8248640
11 8248662
11 8248688
11 8248739
11 8248741
11 8248874
11 8248914
11 8248962
11 8249063
11 8249064
11 8249071
11 8249113
11 8249175
11 8250029
11 8250057
11 8250134
11 8250140
11 8250473
11 8250624
11 8250688
11 8251162
11 8251632
11 8251767
11 8251818
11 8253281
11 8253571
11 8255413
11 8255467
11 8256442
11 8256613
11 8256715
11 8256896
11 8256940
11 8257147
11 8257197
11 8257324
11 8257339
11 8258006
11 8258127
11 8258868
11 8258941
11 8259020
11 8259078
11 8259487
11 8259572
11 8259940
11 8259962
11 8261038
11 8261192
11 8261206
11 8261289
11 8261302
11 8261496
11 8262351
11 8262374
11 8263273
11 8263382
11 8263858
11 8264896
11 8266786
11 8267645
11 8268760
11 8268996
11 8269027
11 8269181
11 8269240
11 8271467
11 8271477
11 8272885
11 8275344
11 8275441
11 8275946
11 8276787
11 8277360
11 8277682
11 8277930
11 8278317
11 8279209
11 8282497
11 8285154
11 8286767
11 8286931
11 8288064
11 8288969
11 8289039
11 8289657
11 8290158
11 8290841
11 8291727
11 8292885
11 8293409
11 8293476
11 8293596
11 8294056
11 8294192
11 8294473
11 8295215
11 8296837
11 8299038
11 8299930
11 8300089
11 8303682
11 8304581
11 8304722
11 8305617
11 8310783
11 8314016
11 8314499
11 8315153
11 8316646
11 8317428
11 8320369
11 8321071
11 8321506
11 8321585
11 8323563
11 8324769
11 8326838
11 8326856
11 8326902
11 8327879
11 8329064
11 8330423
11 8330850
11 8331524
11 8331526
11 8335318
11 8337845
11 8339347
11 8339743
11 8339759
11 8340224
11 8340487
11 8340713
11 8340887
11 8340985
11 8341175
11 8341220
11 8342381
11 8342629
11 8343604
11 8343779
11 8343900
11 8344115
11 8344146
11 8344667
11 8345171
11 8346115
11 8346135
11 8346427
11 8346595
11 8346986
11 8348340
11 8349191
11 8350044
11 8350702
11 8357041
11 8357996
11 8370057
11 8377169
11 8379667
11 8380368
11 8380714
11 8381864
11 8382207
11 8382476
11 8383025
11 8384383
11 8384470
11 8388928
11 8389082
11 8389914
11 8390105
11 8390644
11 8390873
11 8391629
11 8391630
11 8392216
11 8394305
11 8399205
11 8399356
11 8399996
11 8400164
11 8400445
11 8400738
11 8401087
11 8401418
11 8401477
11 8401578
11 8402280
11 8402309
11 8402537
11 8402595
11 8402602
11 8402612
11 8402614
11 8402615
11 8402670
11 8402846
11 8403057
11 8403089
11 8403181
11 8403195
11 8403636
11 8403660
11 8403672
11 8403769
11 8403985
11 8404232
11 8404235
11 8404256
11 8404413
11 8404487
11 8404526
11 8404527
11 8404941
11 8404978
11 8405057
11 8405199
11 8405239
11 8405311
11 8405477
11 8406435
11 8406444
11 8407054
11 8407197
11 8407209
11 8407260
11 8407291
11 8407301
11 8407462
11 8407750
11 8407959
11 8407974
11 8408047
11 8408187
11 8408588
11 8408823
11 8408957
11 8409065
11 8409302
11 8409335
11 8409337
11 8412603
11 8412752
11 8412914
11 8412947
11 8413011
11 8413113
11 8413331
11 8413524
11 8413634
11 8414242
11 8414545
11 8414580
11 8414613
11 8416654
11 8416908
11 8416917
11 8417302
11 8417370
11 8418193
11 8418902
11 8419033
11 8419035
11 8419249
11 8419451
11 8420064
11 8420509
11 8420515
11 8420794
11 8420802
11 8421006
11 8421100
11 8421229
11 8421283
11 8421297
11 8421414
11 8421558
11 8421957
11 8421997
11 8422082
11 8422098
11 8422171
11 8422508
11 8422687
11 8422843
11 8422948
11 8422950
11 8423461
11 8423491
11 8423699
11 8423756
11 8423761
11 8423825
11 8423856
11 8424290
11 8424417
11 8424450
11 8424501
11 8425077
11 8425079
11 8425147
11 8425160
11 8425232
11 8425237
11 8425257
11 8425295
11 8425298
11 8425348
11 8425428
11 8425504
11 8425529
11 8425598
11 8425660
11 8425870
11 8425985
11 8426054
11 8426057
11 8426072
11 8426140
11 8426158
11 8426238
11 8426273
11 8426385
11 8426390
11 8426499
11 8426784
11 8426801
11 8427343
11 8427633
11 8427768
11 8427871
11 8427928
11 8429532
11 8429652
11 8429677
11 8429709
11 8429722
11 8429840
11 8429844
11 8430350
11 8430663
11 8430714
11 8430871
11 8430896
11 8430922
11 8430987
11 8430998
11 8431293
11 8431327
11 8431332
11 8431333
11 8431378
11 8431479
11 8431727
11 8431773
11 8431814
11 8431841
11 8431861
11 8432162
11 8432177
11 8432307
11 8432316
11 8432328
11 8432556
11 8432722
11 8432723
11 8432735
11 8432834
11 8432838
11 8433061
11 8433067
11 8433289
11 8433417
11 8433526
11 8433717
11 8433801
11 8433889
11 8433890
11 8433894
11 8433932
11 8433963
11 8433978
11 8434084
11 8434094
11 8434254
11 8434353
11 8434766
11 8435004
11 8435028
11 8435036
11 8435060
11 8435230
11 8435377
11 8435846
11 8435864
11 8435874
11 8436032
11 8436135
11 8436328
11 8436402
11 8436482
11 8436601
11 8436656
11 8436684
11 8436733
11 8436762
11 8436835
11 8436901
11 8436902
11 8437030
11 8437193
11 8437736
11 8442711
11 8444127
11 8444350
11 8444538
11 8444714
11 8444860
11 8444868
11 8446386
11 8447009
11 8447440
11 8447492
11 8449745
11 8450516
11 8450799
11 8451551
11 8452220
11 8453977
11 8455865
11 8456366
11 8458082
11 8458412
11 8458918
11 8460106
11 8460311
11 8460908
11 8462700
11 8462951
11 8463248
11 8463402
11 8466875
11 8467823
11 8468030
11 8469446
11 8473917
11 8474241
11 8474815
11 8475877
11 8476132
11 8477488
11 8479554
11 8481407
11 8485401
11 8485410
11 8485457
11 8485626
11 8485817
11 8487621
11 8487649
11 8488246
11 8488427
11 8488455
11 8489168
11 8491439
11 8492712
11 8492722
11 8493289
11 8493694
11 8495449
11 8495546
11 8495828
11 8495965
11 8496021
11 8496478
11 8496507
11 8496573
11 8496578
11 8496660
11 8496691
11 8497291
11 8497364
11 8497504
11 8498025
11 8498461
11 8498599
11 8499473
11 8499488
11 8500840
11 8500892
11 8501299
11 8501300
11 8501423
11 8501915
11 8502177
11 8502751
11 8503625
11 8504990
11 8506160
11 8506526
11 8508830
11 8508965
11 8509320
11 8509412
11 8512125
11 8512633
11 8513850
11 8514184
11 8514482
11 8514483
11 8514931
11 8516794
11 8517335
11 8517336
11 8518476
11 8522269
11 8526903
11 8526926
11 8528035
11 8528309
11 8528972
11 8529164
11 8530895
11 8530901
11 8530986
11 8531132
11 8531191
11 8532038
11 8532078
11 8532262
11 8532483
11 8532532
11 8532717
11 8532839
11 8533055
11 8533473
11 8533509
11 8533536
11 8534724
11 8534749
11 8534776
11 8535559
11 8536092
11 8536219
11 8536530
11 8536589
11 8537823
11 8537924
11 8538418
11 8542057
11 8548444
11 8549061
11 8549117
11 8549963
11 8550194
11 8550371
11 8550884
11 8551521
11 8551552
11 8553331
11 8553696
11 8553962
11 8553987
11 8554053
11 8554062
11 8554883
11 8557389
11 8557600
11 8559109
11 8560602
11 8561368
11 8562001
11 8563136
11 8566162
11 8566511
11 8567037
11 8567206
11 8567484
11 8568662
11 8569001
11 8569030
11 8569058
11 8569090
11 8570319
11 8570355
11 8570885
11 8571336
11 8571722
11 8571743
11 8571886
11 8572367
11 8572404
11 8572636
11 8572791
11 8574284
11 8575786
11 8576164
11 8576278
11 8576343
11 8576809
11 8577568
11 8577711
11 8577852
11 8579120
11 8579121
11 8579157
11 8579373
11 8579398
11 8579460
11 8579601
11 8580745
11 8581286
11 8581482
11 8581504
11 8581528
11 8581787
11 8581810
11 8582069
11 8583461
11 8583767
11 8583898
11 8584140
11 8584433
11 8584524
11 8584610
11 8585369
11 8586092
11 8586379
11 8586439
11 8586725
11 8586860
11 8587290
11 8588896
11 8589445
11 8590398
11 8590509
11 8590874
11 8590877
11 8591048
11 8591653
11 8591691
11 8591749
11 8591904
11 8591969
11 8592155
11 8592318
11 8592329
11 8592333
11 8592726
11 8592748
11 8592859
11 8592862
11 8592952
11 8601527
11 8601789
11 8601790
11 8601821
11 8601948
11 8602048
11 8602331
11 8602410
11 8602509
11 8602658
11 8602686
11 8602705
11 8602710
11 8602856
11 8602912
11 8603071
11 8603079
11 8603384
11 8603776
11 8603959
11 8604306
11 8604441
11 8604566
11 8604592
11 8604625
11 8604642
11 8604667
11 8604700
11 8604870
11 8604970
11 8604987
11 8605014
11 8605069
11 8605135
11 8605146
11 8605182
11 8605195
11 8605251
11 8605267
11 8605336
11 8605364
11 8605379
11 8605402
11 8605407
11 8605503
11 8605590
11 8605887
11 8605920
11 8606038
11 8606128
11 8606240
11 8606744
11 8606783
11 8607165
11 8607507
11 8607525
11 8607694
11 8607715
11 8607901
11 8608031
11 8608122
11 8608234
11 8608281
11 8608380
11 8608725
11 8609035
11 8609303
11 8609322
11 8609330
11 8609450
11 8609558
11 8609563
11 8609597
11 8609598
11 8609647
11 8609657
11 8609686
11 8609755
11 8609845
11 8609849
11 8609864
11 8609914
11 8610089
11 8610266
11 8610334
11 8610352
11 8610394
11 8610598
11 8610600
11 8610668
11 8610750
11 8610971
11 8611269
11 8611867
11 8612363
11 8612512
11 8612536
11 8612714
11 8612933
11 8613065
11 8614797
11 8614856
11 8615292
11 8615634
11 8615644
11 8615726
11 8615819
11 8616113
11 8616162
11 8616266
11 8616559
11 8616630
11 8616685
11 8616905
11 8617375
11 8617442
11 8617914
11 8618024
11 8618111
11 8618129
11 8618132
11 8618770
11 8619528
11 8619603
11 8619724
11 8619736
11 8619842
11 8619918
11 8619919
11 8620252
11 8620253
11 8620336
11 8620347
11 8620556
11 8620578
11 8620801
11 8621121
11 8621358
11 8621617
11 8621708
11 8622285
11 8622399
11 8622409
11 8622762
11 8623184
11 8623214
11 8623225
11 8623493
11 8623525
11 8623649
11 8623721
11 8623840
11 8623871
11 8623881
11 8624671
11 8624695
11 8624737
11 8625151
11 8625548
11 8626105
11 8626172
11 8626528
11 8626833
11 8627389
11 8627779
11 8627799
11 8627818
11 8627828
11 8627909
11 8628123
11 8628172
11 8628181
11 8628523
11 8628565
11 8628590
11 8628634
11 8628740
11 8628787
11 8628888
11 8628963
11 8629109
11 8629159
11 8629169
11 8629205
11 8629322
11 8629331
11 8629440
11 8629511
11 8629803
11 8629846
11 8629891
11 8629960
11 8630095
11 8630184
11 8630416
11 8630424
11 8630504
11 8630506
11 8630598
11 8631012
11 8631320
11 8631400
11 8631485
11 8631512
11 8631542
11 8631872
11 8631901
11 8632156
11 8632181
11 8632220
11 8632298
11 8632343
11 8632432
11 8632438
11 8632491
11 8632498
11 8632530
11 8632733
11 8632819
11 8632829
11 8633075
11 8633129
11 8633167
11 8633411
11 8633625
11 8633931
11 8633937
11 8634075
11 8634235
11 8634262
11 8634295
11 8634427
11 8634495
11 8634563
11 8634951
11 8635082
11 8635157
11 8635361
11 8635442
11 8635452
11 8635464
11 8635480
11 8635510
11 8635511
11 8635615
11 8635630
11 8635642
11 8635643
11 8635720
11 8635817
11 8635905
11 8636203
11 8636251
11 8636266
11 8636282
11 8636440
11 8636454
11 8636466
11 8636785
11 8636789
11 8637268
11 8637455
11 8638195
11 8638247
11 8638274
11 8638275
11 8638467
11 8638525
11 8638659
11 8638664
11 8638793
11 8638846
11 8639237
11 8639255
11 8639622
11 8639691
11 8639845
11 8640191
11 8640221
11 8640301
11 8640358
11 8640882
11 8641077
11 8641263
11 8641288
11 8641520
11 8641549
11 8641557
11 8641620
11 8642062
11 8642130
11 8642177
11 8642180
11 8642239
11 8642279
11 8642379
11 8642507
11 8642530
11 8642695
11 8642866
11 8642981
11 8643178
11 8643194
11 8643197
11 8643298
11 8643415
11 8643538
11 8643539
11 8644164
11 8644237
11 8644361
11 8644402
11 8645835
11 8645865
11 8645988
11 8646655
11 8647038
11 8647091
11 8648649
11 8648709
11 8648738
11 8648936
11 8649197
11 8649366
11 8649784
11 8651203
11 8651293
11 8651559
11 8652296
11 8652332
11 8653572
11 8653803
11 8653928
11 8654060
11 8654233
11 8654965
11 8655782
11 8655882
11 8656071
11 8656458
11 8656794
11 8656872
11 8657376
11 8657584
11 8657873
11 8658473
11 8659598
11 8661904
11 8662874
11 8662912
11 8665954
11 8666562
11 8669789
11 8673418
11 8674109
11 8674161
11 8675112
11 8675400
11 8675401
11 8676794
11 8678542
11 8679260
11 8680094
11 8680424
11 8681111
11 8681112
11 8683485
11 8683809
11 8685149
11 8686596
11 8686848
11 8686938
11 8688107
11 8688608
11 8689826
11 8690980
11 8693069
11 8694947
11 8695179
11 8695408
11 8696038
11 8698293
11 8698809
11 8702052
11 8702248
11 8703194
11 8704247
11 8704286
11 8704780
11 8706943
11 8707416
11 8707603
11 8708816
11 8711792
11 8712552
11 8712834
11 8713159
11 8714185
11 8714488
11 8714577
11 8714837
11 8717243
11 8717352
11 8717485
11 8717683
11 8719177
11 8719702
11 8720502
11 8720945
11 8721005
11 8721098
11 8721903
11 8722271
11 8722694
11 8722841
11 8722894
11 8723764
11 8724356
11 8725227
11 8725808
11 8726062
11 8726457
11 8726958
11 8726974
11 8727590
11 8728041
11 8728734
11 8729459
11 8730150
11 8730551
11 8731641
11 8731653
11 8732004
11 8733465
11 8733483
11 8733534
11 8733552
11 8733815
11 8734029
11 8734313
11 8735338
11 8735396
11 8735690
11 8735835
11 8735984
11 8736248
11 8737834
11 8738298
11 8738420
11 8738637
11 8739897
11 8740040
11 8740258
11 8740368
11 8740671
11 8741287
11 8742425
11 8742508
11 8742999
11 8743171
11 8743210
11 8743324
11 8743784
11 8744405
11 8744925
11 8745129
11 8745645
11 8746225
11 8746852
11 8747039
11 8747275
11 8747519
11 8747747
11 8748196
11 8748363
11 8748611
11 8748635
11 8749891
11 8749992
11 8750014
11 8750555
11 8750557
11 8750880
11 8750883
11 8750915
11 8750937
11 8751381
11 8751386
11 8751606
11 8751726
11 8751924
11 8752215
11 8752580
11 8752586
11 8753152
11 8754664
11 8754844
11 8754979
11 8755234
11 8755329
11 8755354
11 8755389
11 8755581
11 8755649
11 8755661
11 8755664
11 8755697
11 8755783
11 8755784
11 8755854
11 8755999
11 8756003
11 8756070
11 8756118
11 8756217
11 8756314
11 8756411
11 8756442
11 8756545
11 8756570
11 8756738
11 8756804
11 8757044
11 8757077
11 8757079
11 8757159
11 8757176
11 8757696
11 8757697
11 8757876
11 8757948
11 8757953
11 8757974
11 8758015
11 8758143
11 8758267
11 8758285
11 8758367
11 8758531
11 8758580
11 8758597
11 8758621
11 8758632
11 8758658
11 8758678
11 8758772
11 8758856
11 8758913
11 8759301
11 8759455
11 8759637
11 8759762
11 8760053
11 8760061
11 8760442
11 8760756
11 8761031
11 8761032
11 8761089
11 8761131
11 8761379
11 8761389
11 8761422
11 8761433
11 8761487
11 8761508
11 8761568
11 8763202
11 8763216
11 8763238
11 8763334
11 8764284
11 8764470
11 8764501
11 8764550
11 8764604
11 8764877
11 8764921
11 8765011
11 8765208
11 8765454
11 8765498
11 8765570
11 8766091
11 8766229
11 8766491
11 8766921
11 8767490
11 8767585
11 8768199
11 8768419
11 8769049
11 8770439
11 8770937
11 8771598
11 8771723
11 8771984
11 8772167
11 8772289
11 8772461
11 8772478
11 8772602
11 8773346
11 8773419
11 8773454
11 8773507
11 8773509
11 8773714
11 8773811
11 8773868
11 8773869
11 8773930
11 8773978
11 8774001
11 8774073
11 8774097
11 8774119
11 8774122
11 8774136
11 8774242
11 8774278
11 8774491
11 8774721
11 8774755
11 8774784
11 8774798
11 8774856
11 8774905
11 8774983
11 8775019
11 8775143
11 8775165
11 8775169
11 8775482
11 8775566
11 8775663
11 8775675
11 8775742
11 8775849
11 8776407
11 8776867
11 8776884
11 8776943
11 8777011
11 8777107
11 8777197
11 8777342
11 8778050
11 8778077
11 8778101
11 8778250
11 8778458
11 8778549
11 8779139
11 8779453
11 8780942
11 8781040
11 8781078
11 8781084
11 8781255
11 8782138
11 8782405
11 8782618
11 8782706
11 8782797
11 8783201
11 8783226
11 8783247
11 8783285
11 8783328
11 8783394
11 8783436
11 8783819
11 8783823
11 8783912
11 8784044
11 8784082
11 8784421
11 8784445
11 8784635
11 8785328
11 8785590
11 8786223
11 8786409
11 8786716
11 8786913
11 8786940
11 8787079
11 8787284
11 8787391
11 8787775
11 8787778
11 8787971
11 8788082
11 8788292
11 8788644
11 8788834
11 8789032
11 8789320
11 8789494
11 8789625
11 8789709
11 8789961
11 8790190
11 8790232
11 8790249
11 8790729
11 8790745
11 8790755
11 8790766
11 8790876
11 8791038
11 8791070
11 8791072
11 8791225
11 8791257
11 8791359
11 8791760
11 8791776
11 8791917
11 8791968
11 8792529
11 8794823
11 8794824
11 8795341
11 8795869
11 8796037
11 8796261
11 8796291
11 8796882
11 8797300
11 8797674
11 8797753
11 8797755
11 8797767
11 8797768
11 8797867
11 8797868
11 8797937
11 8798170
11 8798426
11 8798514
11 8798634
11 8798787
11 8799002
11 8799092
11 8801760
11 8802365
11 8803212
11 8803368
11 8803396
11 8803800
11 8804318
11 8804545
11 8805658
11 8805720
11 8805947
11 8806643
11 8807341
11 8807507
11 8808068
11 8808163
11 8808308
11 8808980
11 8809446
11 8809717
11 8810410
11 8810727
11 8812318
11 8813350
11 8813518
11 8813883
11 8820242
11 8820683
11 8820826
11 8820900
11 8822061
11 8822598
11 8822958
11 8823472
11 8823492
11 8823855
11 8824305
11 8825038
11 8825457
11 8825574
11 8825629
11 8827130
11 8827499
11 8827703
11 8827886
11 8829058
11 8829059
11 8829395
11 8829758
11 8829948
11 8830159
11 8831976
11 8832896
11 8833023
11 8834230
11 8834484
11 8835253
11 8836183
11 8837909
11 8838044
11 8839021
11 8839251
11 8840206
11 8841347
11 8841483
11 8841549
11 8841564
11 8842049
11 8842386
11 8842743
11 8843387
11 8843739
11 8844040
11 8844894
11 8845036
11 8845161
11 8845479
11 8846153
11 8846713
11 8846719
11 8846739
11 8846956
11 8846992
11 8847144
11 8848040
11 8848592
11 8849646
11 8849774
11 8850981
11 8853433
11 8854747
11 8855363
11 8855860
11 8856587
11 8856750
11 8858399
11 8858467
11 8859161
11 8859221
11 8859467
11 8859628
11 8859802
11 8860053
11 8860216
11 8861897
11 8862808
11 8863132
11 8863620
11 8864103
11 8865129
11 8866204
11 8866401
11 8870677
11 8874066
11 8874893
11 8874908
11 8876434
11 8877742
11 8878326
11 8878331
11 8880137
11 8880176
11 8880293
11 8880489
11 8880491
11 8880521
11 8880535
11 8881998
11 8884646
11 8884799
11 8884846
11 8885253
11 8885285
11 8885633
11 8885786
11 8885796
11 8885852
11 8886953
11 8887388
11 8891196
11 8891722
11 8891760
11 8891974
11 8892028
11 8892135
11 8892257
11 8892504
11 8892805
11 8892854
11 8893949
11 8895339
11 8895593
11 8896060
11 8896393
11 8896712
11 8896716
11 8897322
11 8897916
11 8900342
11 8901992
11 8902118
11 8902421
11 8902834
11 8903621
11 8906563
11 8908945
11 8912030
11 8912050
11 8913437
11 8913928
11 8914085
11 8914099
11 8915295
11 8915492
11 8916108
11 8916132
11 8916196
11 8916764
11 8916894
11 8916931
11 8916999
11 8917759
11 8918085
11 8918428
11 8918494
11 8918739
11 8918747
11 8919374
11 8919951
11 8920478
11 8921841
11 8922037
11 8922498
11 8922523
11 8922649
11 8923299
11 8924834
11 8925031
11 8926202
11 8926780
11 8927386
11 8927688
11 8927871
11 8928139
11 8928947
11 8929441
11 8931901
11 8932568
11 8933816
11 8933991
11 8934640
11 8935423
11 8935560
11 8937706
11 8938860
11 8939369
11 8939799
11 8939932
11 8940685
11 8940686
11 8940691
11 8940692
11 8940930
11 8941383
11 8943223
11 8943719
11 8943960
11 8944019
11 8944648
11 8944963
11 8946955
11 8947242
11 8947338
11 8947376
11 8947496
11 8947705
11 8947776
11 8947866
11 8947992
11 8948025
11 8948431
11 8949159
11 8949160
11 8949185
11 8949311
11 8949349
11 8949493
11 8949498
11 8949500
11 8949541
11 8949574
11 8949594
11 8949595
11 8949632
11 8949673
11 8949862
11 8949962
11 8949990
11 8950083
11 8950166
11 8950255
11 8950279
11 8950878
11 8951125
11 8951225
11 8951447
11 8951744
11 8953164
11 8954379
11 8956056
11 8956510
11 8956795
11 8957521
11 8957776
11 8957824
11 8957990
11 8962315
11 8963370
11 8965611
11 8965998
11 8966033
11 8966469
11 8971120
11 8972156
11 8972907
11 8973102
11 8973304
11 8973778
11 8973836
11 8974345
11 8976372
11 8976562
11 8977000
11 8979866
11 8981403
11 8982090
11 8984007
11 8986150
11 8989388
11 8989932
11 8990239
11 8990838
11 8991701
11 8991873
11 8994469
11 8995081
11 8995580
11 8998179
11 9002890
11 9003260
11 9003622
11 9003623
11 9004334
11 9005201
11 9005714
11 9006853
11 9007688
11 9007841
11 9008395
11 9008955
11 9009063
11 9010035
11 9010036
11 9010502
11 9010527
11 9010665
11 9011110
11 9011664
11 9012668
11 9012765
11 9013505
11 9014189
11 9014909
11 9014982
11 9015023
11 9015618
11 9015623
11 9015870
11 9016370
11 9016511
11 9017090
11 9017408
11 9017507
11 9017582
11 9019002
11 9019778
11 9020112
11 9020729
11 9021054
11 9021206
11 9021361
11 9021896
11 9022106
11 9022785
11 9023096
11 9023954
11 9024552
11 9024912
11 9024944
11 9025137
11 9026192
11 9026482
11 9027779
11 9028404
11 9028583
11 9028845
11 9028985
11 9029763
11 9030934
11 9031832
11 9033458
11 9033695
11 9033990
11 9034566
11 9035132
11 9035733
11 9035860
11 9036272
11 9036787
11 9037782
11 9038419
11 9038493
11 9038722
11 9038892
11 9039148
11 9040873
11 9040910
11 9041460
11 9041686
11 9041703
11 9045000
11 9045052
11 9045157
11 9045185
11 9045296
11 9045523
11 9045641
11 9045730
11 9046661
11 9046739
11 9047290
11 9047631
11 9047644
11 9047740
11 9048048
11 9048239
11 9048560
11 9048691
11 9048974
11 9049165
11 9049685
11 9049841
11 9050109
11 9050129
11 9050463
11 9052985
11 9053130
11 9053532
11 9054372
11 9054608
11 9054997
11 9055091
11 9055742
11 9055797
11 9055930
11 9056992
11 9057157
11 9057291
11 9057906
11 9058602
11 9058619
11 9059181
11 9059195
11 9065563
11 9065691
11 9065774
11 9065956
11 9066531
11 9066993
11 9067658
11 9067670
11 9068061
11 9069194
11 9069246
11 9069852
11 9070207
11 9070340
11 9070398
11 9071077
11 9071196
11 9071229
11 9072075
11 9072090
11 9072228
11 9072814
11 9072987
11 9074247
11 9074336
11 9074350
11 9074507
11 9075489
11 9076285
11 9077688
11 9078168
11 9079523
11 9079558
11 9079597
11 9080326
11 9080889
11 9080930
11 9081017
11 9081097
11 9081319
11 9081372
11 9081438
11 9081695
11 9081726
11 9082132
11 9082489
11 9082604
11 9083320
11 9083846
11 9084041
11 9084098
11 9084178
11 9084179
11 9084273
11 9084282
11 9084356
11 9084378
11 9084386
11 9084526
11 9084944
11 9085020
11 9085037
11 9085042
11 9085291
11 9085455
11 9085779
11 9086241
11 9086536
11 9086706
11 9086715
11 9087764
11 9087900
11 9088209
11 9088333
11 9088843
11 9090210
11 9092846
11 9093450
11 9093858
11 9093863
11 9093993
11 9094665
11 9094738
11 9095451
11 9095547
11 9095563
11 9095981
11 9096350
11 9097107
11 9097870
11 9097933
11 9097963
11 9098400
11 9098501
11 9098958
11 9099264
11 9099380
11 9099514
11 9099539
11 9100323
11 9100511
11 9101251
11 9101352
11 9101533
11 9104421
11 9107122
11 9107148
11 9107271
11 9107451
11 9107483
11 9107868
11 9108482
11 9108496
11 9108675
11 9108802
11 9108843
11 9108948
11 9108973
11 9109081
11 9109241
11 9109246
11 9109262
11 9109308
11 9109423
11 9109853
11 9109941
11 9110208
11 9110281
11 9110563
11 9110575
11 9110628
11 9110689
11 9110797
11 9110809
11 9110824
11 9110854
11 9110890
11 9110918
11 9110964
11 9111025
11 9111377
11 9111383
11 9111386
11 9111481
11 9111555
11 9111619
11 9111675
11 9111784
11 9111899
11 9111944
11 9111956
11 9112100
11 9112685
11 9112882
11 9113007
11 9113024
11 9113558
11 9113575
11 9113991
11 9114218
11 9114259
11 9114308
11 9114316
11 9114634
11 9114676
11 9114720
11 9115822
11 9115838
11 9115868
11 9116540
11 9116584
11 9116856
11 9116906
11 9116955
11 9117119
11 9118050
11 9118446
11 9119391
11 9119546
11 9119555
11 9119656
11 9119658
11 9119666
11 9119767
11 9119838
11 9119937
11 9119968
11 9120152
11 9120153
11 9120249
11 9120307
11 9120336
11 9120339
11 9120355
11 9120373
11 9120402
11 9120441
11 9120493
11 9120567
11 9120568
11 9120569
11 9120675
11 9120743
11 9120755
11 9120800
11 9120873
11 9120894
11 9120997
11 9121006
11 9121007
11 9121232
11 9121338
11 9121451
11 9121496
11 9121505
11 9121569
11 9121650
11 9121692
11 9121833
11 9121868
11 9122303
11 9123496
11 9123573
11 9123640
11 9123696
11 9123779
11 9123790
11 9123791
11 9123986
11 9124002
11 9124221
11 9124247
11 9124299
11 9124457
11 9124627
11 9124631
11 9124744
11 9125260
11 9125291
11 9125318
11 9125328
11 9125341
11 9125349
11 9125436
11 9125471
11 9125506
11 9125722
11 9125726
11 9125975
11 9126574
11 9126614
11 9126803
11 9127021
11 9127033
11 9127109
11 9127405
11 9127544
11 9127559
11 9127804
11 9128017
11 9128163
11 9128351
11 9128448
11 9128725
11 9128739
11 9128848
11 9128862
11 9129039
11 9129311
11 9129338
11 9129422
11 9129584
11 9129918
11 9129961
11 9130047
11 9130198
11 9130504
11 9131268
11 9131339
11 9131667
11 9131738
11 9131858
11 9132000
11 9132421
11 9132473
11 9132474
11 9133442
11 9133795
11 9134087
11 9134493
11 9134971
11 9135030
11 9135077
11 9135546
11 9135596
11 9135723
11 9136064
11 9136104
11 9136321
11 9136456
11 9136520
11 9136619
11 9136649
11 9136710
11 9136826
11 9136946
11 9136955
11 9137020
11 9137629
11 9138016
11 9138212
11 9138253
11 9138294
11 9138392
11 9138397
11 9138765
11 9138924
11 9138961
11 9139080
11 9139395
11 9139415
11 9139766
11 9139804
11 9139898
11 9140074
11 9140181
11 9140199
11 9140227
11 9140380
11 9140568
11 9140586
11 9140726
11 9140928
11 9140978
11 9141658
11 9141891
11 9141908
11 9142056
11 9142278
11 9142606
11 9142678
11 9142688
11 9142730
11 9142924
11 9142927
11 9142943
11 9143331
11 9143354
11 9143380
11 9143385
11 9143411
11 9143440
11 9143566
11 9143694
11 9143845
11 9143919
11 9144089
11 9144263
11 9144481
11 9144673
11 9144724
11 9144850
11 9144919
11 9145243
11 9145365
11 9145631
11 9145648
11 9145660
11 9145725
11 9145767
11 9145787
11 9145870
11 9145897
11 9145996
11 9146002
11 9146039
11 9146055
11 9146079
11 9146186
11 9146248
11 9146284
11 9146388
11 9146491
11 9146608
11 9146703
11 9146829
11 9147047
11 9147392
11 9147464
11 9147480
11 9147631
11 9147914
11 9147972
11 9147979
11 9147988
11 9148010
11 9148017
11 9148054
11 9148110
11 9148143
11 9148255
11 9148257
11 9148280
11 9148445
11 9148668
11 9148887
11 9149100
11 9149155
11 9149171
11 9149434
11 9149439
11 9149549
11 9149680
11 9149693
11 9149728
11 9149855
11 9150005
11 9150040
11 9150130
11 9150134
11 9150188
11 9150574
11 9150609
11 9150651
11 9150694
11 9150797
11 9151346
11 9151469
11 9151621
11 9151826
11 9151969
11 9152075
11 9152234
11 9152308
11 9152568
11 9153049
11 9153173
11 9153457
11 9153543
11 9153562
11 9153563
11 9153584
11 9153592
11 9153632
11 9153776
11 9153995
11 9154114
11 9154132
11 9154309
11 9154310
11 9154401
11 9154527
11 9154618
11 9154740
11 9154919
11 9154998
11 9155085
11 9155094
11 9155225
11 9155279
11 9155494
11 9155514
11 9155522
11 9155730
11 9155741
11 9155818
11 9156037
11 9156208
11 9156228
11 9156484
11 9156561
11 9156728
11 9156757
11 9156791
11 9156852
11 9156999
11 9157008
11 9157044
11 9157304
11 9157310
11 9157391
11 9157406
11 9157522
11 9157558
11 9157564
11 9157713
11 9157851
11 9157889
11 9157918
11 9157978
11 9158051
11 9158054
11 9158148
11 9158249
11 9158362
11 9158806
11 9158850
11 9158925
11 9159093
11 9159240
11 9159360
11 9159401
11 9159410
11 9159427
11 9159442
11 9159443
11 9159988
11 9160053
11 9160133
11 9160170
11 9160175
11 9160179
11 9160208
11 9160220
11 9160227
11 9160262
11 9160375
11 9160685
11 9160852
11 9161007
11 9161206
11 9161249
11 9161355
11 9161360
11 9161436
11 9161464
11 9161484
11 9161518
11 9161690
11 9161724
11 9161725
11 9161730
11 9161752
11 9161934
11 9162017
11 9162270
11 9162284
11 9162301
11 9162374
11 9162740
11 9163070
11 9163115
11 9163130
11 9163136
11 9163205
11 9163220
11 9163258
11 9163263
11 9163280
11 9164695
11 9164744
11 9164805
11 9164928
11 9165031
11 9165032
11 9165034
11 9165115
11 9165580
11 9165976
11 9165982
11 9166388
11 9166592
11 9166737
11 9166966
11 9167177
11 9167220
11 9167544
11 9167806
11 9167876
11 9167880
11 9167989
11 9168197
11 9168735
11 9168926
11 9169682
11 9169922
11 9169937
11 9170118
11 9170158
11 9170253
11 9170529
11 9171012
11 9171055
11 9171056
11 9171487
11 9171683
11 9171858
11 9172674
11 9173003
11 9173030
11 9173152
11 9173153
11 9173315
11 9173346
11 9173438
11 9173456
11 9173537
11 9173549
11 9173563
11 9173646
11 9173665
11 9173704
11 9173830
11 9173874
11 9173939
11 9174373
11 9174445
11 9174643
11 9174848
11 9174996
11 9175026
11 9175098
11 9175259
11 9175284
11 9175416
11 9175518
11 9175719
11 9175743
11 9175783
11 9175815
11 9175890
11 9176185
11 9176275
11 9176414
11 9176597
11 9176619
11 9177075
11 9177076
11 9177381
11 9177406
11 9177588
11 9177770
11 9177779
11 9177910
11 9177937
11 9177976
11 9178486
11 9178552
11 9178589
11 9178609
11 9178903
11 9178989
11 9179099
11 9179226
11 9179963
11 9180128
11 9180248
11 9180308
11 9180336
11 9180569
11 9180752
11 9180773
11 9180826
11 9180939
11 9181628
11 9181746
11 9181754
11 9181792
11 9181799
11 9181831
11 9181841
11 9181937
11 9181960
11 9181995
11 9182023
11 9182042
11 9182103
11 9182139
11 9182152
11 9182648
11 9182871
11 9182913
11 9184169
11 9184974
11 9184987
11 9185495
11 9186017
11 9186137
11 9186204
11 9186742
11 9187713
11 9187942
11 9188147
11 9188164
11 9188187
11 9188334
11 9188381
11 9189022
11 9189101
11 9189481
11 9189639
11 9189662
11 9189946
11 9190397
11 9190723
11 9190757
11 9191222
11 9191559
11 9191619
11 9192110
11 9192113
11 9192117
11 9192222
11 9192246
11 9192509
11 9192650
11 9192866
11 9192956
11 9193081
11 9193111
11 9193198
11 9193243
11 9193268
11 9193271
11 9193338
11 9193364
11 9193405
11 9193418
11 9193461
11 9193479
11 9193544
11 9193570
11 9193615
11 9193774
11 9194458
11 9195384
11 9195398
11 9195633
11 9195876
11 9196208
11 9196306
11 9196360
11 9196538
11 9196616
11 9196633
11 9196715
11 9196752
11 9197232
11 9197282
11 9197408
11 9197531
11 9197557
11 9197733
11 9197851
11 9197878
11 9198785
11 9198813
11 9199042
11 9199082
11 9199190
11 9200320
11 9200333
11 9200466
11 9200655
11 9200763
11 9201128
11 9201198
11 9201394
11 9202667
11 9202930
11 9203031
11 9203345
11 9203533
11 9204082
11 9204455
11 9204768
11 9205363
11 9206045
11 9206141
11 9206604
11 9207141
11 9207223
11 9207644
11 9209619
11 9209742
11 9209748
11 9209955
11 9210108
11 9210898
11 9211454
11 9211530
11 9212385
11 9212502
11 9212734
11 9212852
11 9213210
11 9213256
11 9213680
11 9213683
11 9213687
11 9213707
11 9213734
11 9213761
11 9213795
11 9213885
11 9214694
11 9214732
11 9214733
11 9214914
11 9214922
11 9214996
11 9215111
11 9215148
11 9215408
11 9215465
11 9215649
11 9215711
11 9215753
11 9215754
11 9215805
11 9215990
11 9216005
11 9216007
11 9216045
11 9216059
11 9216084
11 9216085
11 9216265
11 9216711
11 9216949
11 9217001
11 9217286
11 9217303
11 9217670
11 9217798
11 9218175
11 9218566
11 9218567
11 9218697
11 9218883
11 9219196
11 9219269
11 9219270
11 9219377
11 9219562
11 9219971
11 9220415
11 9220560
11 9220568
11 9220625
11 9220825
11 9221127
11 9221169
11 9221288
11 9221323
11 9221542
11 9221587
11 9221613
11 9221713
11 9221746
11 9221846
11 9221897
11 9221908
11 9221948
11 9222116
11 9222252
11 9222612
11 9222666
11 9222675
11 9222709
11 9222758
11 9222764
11 9222801
11 9222831
11 9222978
11 9222983
11 9223086
11 9223238
11 9223412
11 9223435
11 9223440
11 9223554
11 9223583
11 9223974
11 9223989
11 9223993
11 9224052
11 9224210
11 9224512
11 9224539
11 9224542
11 9224581
11 9224586
11 9224615
11 9224694
11 9224784
11 9225152
11 9225154
11 9225201
11 9225219
11 9225220
11 9225386
11 9225387
11 9225398
11 9225431
11 9225471
11 9225492
11 9225550
11 9225553
11 9225612
11 9225626
11 9225753
11 9225789
11 9225812
11 9225848
11 9226063
11 9226064
11 9226171
11 9226331
11 9226407
11 9226416
11 9226417
11 9226519
11 9226549
11 9226654
11 9226667
11 9226681
11 9226952
11 9227012
11 9227108
11 9227136
11 9227233
11 9227419
11 9228078
11 9228244
11 9228246
11 9228361
11 9228444
11 9228563
11 9228733
11 9228749
11 9228855
11 9228874
11 9229226
11 9229471
11 9229591
11 9229592
11 9229686
11 9229771
11 9229951
11 9230001
11 9230293
11 9230416
11 9230517
11 9232931
11 9232986
11 9233266
11 9233311
11 9233473
11 9233536
11 9233697
11 9233761
11 9233836
11 9234037
11 9234360
11 9234499
11 9234658
11 9234693
11 9234750
11 9234984
11 9235585
11 9235662
11 9236233
11 9236234
11 9236259
11 9236277
11 9236436
11 9236440
11 9236443
11 9236476
11 9236505
11 9236515
11 9236578
11 9236592
11 9236645
11 9236676
11 9236691
11 9236752
11 9237026
11 9237182
11 9237276
11 9237336
11 9237347
11 9237355
11 9237368
11 9237643
11 9237688
11 9237927
11 9238045
11 9238147
11 9238242
11 9238277
11 9238317
11 9238344
11 9238359
11 9238604
11 9238787
11 9238788
11 9238853
11 9238953
11 9238955
11 9238967
11 9238977
11 9239125
11 9239228
11 9239279
11 9239371
11 9239425
11 9239488
11 9240248
11 9240341
11 9240487
11 9240528
11 9240617
11 9241032
11 9241469
11 9241479
11 9241588
11 9241662
11 9242043
11 9242127
11 9242292
11 9242475
11 9242958
11 9243080
11 9243125
11 9243498
11 9243636
11 9244445
11 9244550
11 9244753
11 9244826
11 9244834
11 9244935
11 9245089
11 9245100
11 9245340
11 9245360
11 9245391
11 9245406
11 9245653
11 9245840
11 9246257
11 9246776
11 9246811
11 9246896
11 9247992
11 9248157
11 9248710
11 9248923
11 9249090
11 9249220
11 9249935
11 9249940
11 9250365
11 9250406
11 9250482
11 9250670
11 9251061
11 9251077
11 9254103
11 9254507
11 9255012
11 9255221
11 9255755
11 9255911
11 9255915
11 9255961
11 9256021
11 9256058
11 9256201
11 9256212
11 9257036
11 9257270
11 9257500
11 9257609
11 9258574
11 9258755
11 9258938
11 9259263
11 9259611
11 9260090
11 9260334
11 9260692
11 9261073
11 9261246
11 9261728
11 9261903
11 9262080
11 9262313
11 9263124
11 9263289
11 9263561
11 9264822
11 9265111
11 9265400
11 9265892
11 9265913
11 9266739
11 9267065
11 9267079
11 9267497
11 9267605
11 9267619
11 9267768
11 9267778
11 9267788
11 9268007
11 9268092
11 9268137
11 9268225
11 9268303
11 9268310
11 9268316
11 9268369
11 9268454
11 9268679
11 9268840
11 9269140
11 9269173
11 9269193
11 9269307
11 9269367
11 9269418
11 9269431
11 9269543
11 9269642
11 9269655
11 9269908
11 9269925
11 9269959
11 9270000
11 9270099
11 9270124
11 9270139
11 9270145
11 9270282
11 9270309
11 9270316
11 9270317
11 9270331
11 9270533
11 9270697
11 9270835
11 9270845
11 9270875
11 9270923
11 9270933
11 9270946
11 9271448
11 9271533
11 9271816
11 9272002
11 9272084
11 9272134
11 9272398
11 9272474
11 9272498
11 9272524
11 9272560
11 9272657
11 9272730
11 9272767
11 9272793
11 9272832
11 9272840
11 9272894
11 9272943
11 9272964
11 9273062
11 9273233
11 9273252
11 9273297
11 9273406
11 9273471
11 9273513
11 9273546
11 9273619
11 9273635
11 9273712
11 9273786
11 9273812
11 9273874
11 9273909
11 9273953
11 9274105
11 9274477
11 9274511
11 9274534
11 9274541
11 9274928
11 9276034
11 9276159
11 9276377
11 9277786
11 9277804
11 9278445
11 9278582
11 9279154
11 9280084
11 9280152
11 9280844
11 9281669
11 9281999
11 9282072
11 9282497
11 9282501
11 9282711
11 9282775
11 9282784
11 9282807
11 9283258
11 9283583
11 9283885
11 9284075
11 9284394
11 9284447
11 9284694
11 9285565
11 9285592
11 9285656
11 9285822
11 9285944
11 9285984
11 9286041
11 9286169
11 9286358
11 9286373
11 9286450
11 9286480
11 9286561
11 9286580
11 9286593
11 9286700
11 9286721
11 9286742
11 9286830
11 9287290
11 9287333
11 9287599
11 9287643
11 9287790
11 9287877
11 9287932
11 9289189
11 9289292
11 9289297
11 9289437
11 9289997
11 9289998
11 9290497
11 9290620
11 9291033
11 9291067
11 9291350
11 9291816
11 9291891
11 9292022
11 9292156
11 9292244
11 9292471
11 9292528
11 9292589
11 9292711
11 9292921
11 9293309
11 9293569
11 9293862
11 9294212
11 9294532
11 9294588
11 9294596
11 9294606
11 9294691
11 9294699
11 9295056
11 9295082
11 9295130
11 9295158
11 9295416
11 9295943
11 9296109
11 9296310
11 9296321
11 9296667
11 9296789
11 9297595
11 9297650
11 9297731
11 9298287
11 9298391
11 9298466
11 9298581
11 9298728
11 9298843
11 9299860
11 9300089
11 9300349
11 9300404
11 9300479
11 9300775
11 9301046
11 9301081
11 9301218
11 9301221
11 9301344
11 9301377
11 9301410
11 9301607
11 9301733
11 9301753
11 9301775
11 9301788
11 9301798
11 9301878
11 9301934
11 9302004
11 9302179
11 9302231
11 9302404
11 9302699
11 9302809
11 9302848
11 9303333
11 9303545
11 9303592
11 9303608
11 9303805
11 9303953
11 9304273
11 9304291
11 9304842
11 9305388
11 9306135
11 9306146
11 9306723
11 9308542
11 9308726
11 9310158
11 9310549
11 9310606
11 9311353
11 9311673
11 9314405
11 9314765
11 9315633
11 9315906
11 9316984
11 9317612
11 9317898
11 9320255
11 9321975
11 9322105
11 9322183
11 9323364
11 9323523
11 9323575
11 9325083
11 9325543
11 9326338
11 9326673
11 9326826
11 9327433
11 9328252
11 9331088
11 9331211
11 9331300
11 9331747
11 9331782
11 9331954
11 9331958
11 9332174
11 9332205
11 9332791
11 9332891
11 9332894
11 9332907
11 9332964
11 9333202
11 9333231
11 9333514
11 9333613
11 9334692
11 9335136
11 9335567
11 9335588
11 9335610
11 9335760
11 9335884
11 9336437
11 9336493
11 9336807
11 9338365
11 9338394
11 9338766
11 9338826
11 9339168
11 9339832
11 9339893
11 9339970
11 9340032
11 9340078
11 9340626
11 9340738
11 9341027
11 9341367
11 9341368
11 9341406
11 9341479
11 9341513
11 9341720
11 9341751
11 9341788
11 9341802
11 9341810
11 9341814
11 9341935
11 9342152
11 9342297
11 9342493
11 9342644
11 9342730
11 9343151
11 9343279
11 9343285
11 9343378
11 9343740
11 9343817
11 9343832
11 9343944
11 9344071
11 9344075
11 9344118
11 9344169
11 9344453
11 9344455
11 9344604
11 9344631
11 9344651
11 9344677
11 9344743
11 9344872
11 9344876
11 9344877
11 9344909
11 9345066
11 9345073
11 9345296
11 9345348
11 9345355
11 9345392
11 9345764
11 9345765
11 9346005
11 9346047
11 9346196
11 9346205
11 9346268
11 9346301
11 9346311
11 9346321
11 9346426
11 9346500
11 9346504
11 9346660
11 9346666
11 9346674
11 9346676
11 9346994
11 9347052
11 9347136
11 9347160
11 9347253
11 9347696
11 9348053
11 9348124
11 9348142
11 9348234
11 9348278
11 9348309
11 9348664
11 9348765
11 9348930
11 9349158
11 9349209
11 9349412
11 9349421
11 9349558
11 9349588
11 9349652
11 9349663
11 9349681
11 9349685
11 9349731
11 9349946
11 9350040
11 9350126
11 9350185
11 9350261
11 9350999
11 9351044
11 9351439
11 9351569
11 9351689
11 9352177
11 9352333
11 9352369
11 9352410
11 9352531
11 9352962
11 9353312
11 9353583
11 9353726
11 9353878
11 9354271
11 9354326
11 9354663
11 9354782
11 9355501
11 9356073
11 9356405
11 9356609
11 9356619
11 9356857
11 9356987
11 9357027
11 9357492
11 9357776
11 9357781
11 9357834
11 9358969
11 9360389
11 9360422
11 9360561
11 9360811
11 9360881
11 9361067
11 9361169
11 9361299
11 9361312
11 9361315
11 9361448
11 9361593
11 9361602
11 9361680
11 9361775
11 9361807
11 9361822
11 9361925
11 9362054
11 9362137
11 9362166
11 9362227
11 9362228
11 9362230
11 9362239
11 9362284
11 9362287
11 9362369
11 9362487
11 9362495
11 9362584
11 9362594
11 9362614
11 9362628
11 9362815
11 9362834
11 9362863
11 9362882
11 9362896
11 9362933
11 9362954
11 9363011
11 9363038
11 9363093
11 9363253
11 9363276
11 9363288
11 9363335
11 9363427
11 9363484
11 9363493
11 9363505
11 9363506
11 9363554
11 9363618
11 9363639
11 9363708
11 9363754
11 9363788
11 9363907
11 9364004
11 9364044
11 9364054
11 9364062
11 9364065
11 9364068
11 9364085
11 9364094
11 9364193
11 9364387
11 9364428
11 9364491
11 9364534
11 9364645
11 9364797
11 9364865
11 9364912
11 9364933
11 9365112
11 9365114
11 9365205
11 9365260
11 9365270
11 9365336
11 9365346
11 9365347
11 9365405
11 9365474
11 9365485
11 9365486
11 9365513
11 9365516
11 9365534
11 9365542
11 9365713
11 9365787
11 9365799
11 9365899
11 9365987
11 9366004
11 9366010
11 9366156
11 9366247
11 9366369
11 9366434
11 9366438
11 9366460
11 9367479
11 9367840
11 9367961
11 9368054
11 9368084
11 9368125
11 9368141
11 9368212
11 9368284
11 9369180
11 9369629
11 9370692
11 9371191
11 9371198
11 9371222
11 9371311
11 9371368
11 9371461
11 9371596
11 9372274
11 9372396
11 9372747
11 9372806
11 9372990
11 9373355
11 9374690
11 9376343
11 9376676
11 9376810
11 9376824
11 9376839
11 9376861
11 9376944
11 9376962
11 9377197
11 9377293
11 9377524
11 9377892
11 9377901
11 9377914
11 9377939
11 9378133
11 9378221
11 9378469
11 9378481
11 9378498
11 9378679
11 9379012
11 9379090
11 9381809
11 9382255
11 9383556
11 9384226
11 9384653
11 9384707
11 9384777
11 9384861
11 9384973
11 9385047
11 9385176
11 9385223
11 9385551
11 9385561
11 9385563
11 9385646
11 9385647
11 9385680
11 9385688
11 9385736
11 9385750
11 9385759
11 9385763
11 9385844
11 9385855
11 9385893
11 9385959
11 9385967
11 9385991
11 9386003
11 9386070
11 9386162
11 9386184
11 9386202
11 9386220
11 9386716
11 9387479
11 9387669
11 9388077
11 9388384
11 9388518
11 9388521
11 9388525
11 9388688
11 9388718
11 9388721
11 9389094
11 9389162
11 9391714
11 9391730
11 9391822
11 9391854
11 9391915
11 9391932
11 9392403
11 9392889
11 9392970
11 9393243
11 9393316
11 9393354
11 9393366
11 9393370
11 9393516
11 9393668
11 9393691
11 9393718
11 9393770
11 9393904
11 9394307
11 9394509
11 9394683
11 9394982
11 9395018
11 9395028
11 9395053
11 9395062
11 9395123
11 9395548
11 9395589
11 9395647
11 9395839
11 9396246
11 9396247
11 9396283
11 9396410
11 9396710
11 9396730
11 9396736
11 9396742
11 9396761
11 9396845
11 9396947
11 9397025
11 9397486
11 9398053
11 9398112
11 9398233
11 9398238
11 9398306
11 9399616
11 9399674
11 9399699
11 9399728
11 9399776
11 9399926
11 9400032
11 9400091
11 9400178
11 9400474
11 9400489
11 9400554
11 9404813
11 9404987
11 9405000
11 9405062
11 9405072
11 9405119
11 9405166
11 9405234
11 9407996
11 9408079
11 9408112
11 9408220
11 9408381
11 9408421
11 9408429
11 9408476
11 9408570
11 9408575
11 9408657
11 9408690
11 9408691
11 9409019
11 9409182
11 9409200
11 9409212
11 9409384
11 9409407
11 9409417
11 9409672
11 9409720
11 9409739
11 9409812
11 9409999
11 9410194
11 9410201
11 9410322
11 9410355
11 9410662
11 9410671
11 9410709
11 9410742
11 9410817
11 9410839
11 9410926
11 9411169
11 9411202
11 9411215
11 9411216
11 9411261
11 9411367
11 9411408
11 9411577
11 9411593
11 9411596
11 9411897
11 9411900
11 9411974
11 9412047
11 9412055
11 9412373
11 9412760
11 9412896
11 9413177
11 9413617
11 9414540
11 9414811
11 9415027
11 9415175
11 9415176
11 9415188
11 9415229
11 9415291
11 9415300
11 9415713
11 9415863
11 9415913
11 9415914
11 9416306
11 9416308
11 9416986
11 9417627
11 9417632
11 9417837
11 9417847
11 9417850
11 9417856
11 9417901
11 9417912
11 9417913
11 9417935
11 9417965
11 9417988
11 9418114
11 9418198
11 9418403
11 9418408
11 9418629
11 9418986
11 9419000
11 9419014
11 9420681
11 9421216
11 9422018
11 9423351
11 9423369
11 9423438
11 9423544
11 9423826
11 9423864
11 9423980
11 9424202
11 9424653
11 9424768
11 9424835
11 9426076
11 9426122
11 9426189
11 9426342
11 9426501
11 9426560
11 9426684
11 9426688
11 9426721
11 9426736
11 9427033
11 9427072
11 9427250
11 9427313
11 9427475
11 9427548
11 9427657
11 9427793
11 9428006
11 9429391
11 9429440
11 9429549
11 9429553
11 9429608
11 9429941
11 9431125
11 9431229
11 9431524
11 9431704
11 9431824
11 9431918
11 9432021
11 9432351
11 9432577
11 9432579
11 9432794
11 9433149
11 9433453
11 9433724
11 9435758
11 9435851
11 9436092
11 9436379
11 9436488
11 9436607
11 9436792
11 9437023
11 9437416
11 9437626
11 9437633
11 9437777
11 9437898
11 9437917
11 9437924
11 9438222
11 9438264
11 9438404
11 9438494
11 9438609
11 9438635
11 9438673
11 9438691
11 9438744
11 9438798
11 9438812
11 9438858
11 9438961
11 9438998
11 9439346
11 9441932
11 9441966
11 9442493
11 9445913
11 9445929
11 9445956
11 9446010
11 9446383
11 9446440
11 9446441
11 9446640
11 9446738
11 9446938
11 9446962
11 9447227
11 9447250
11 9447273
11 9447336
11 9447493
11 9447571
11 9447618
11 9447777
11 9447992
11 9448180
11 9448250
11 9448471
11 9448520
11 9448590
11 9448631
11 9448842
11 9449096
11 9449123
11 9449151
11 9449499
11 9451746
11 9452165
11 9452278
11 9452292
11 9452769
11 9453381
11 9453448
11 9453468
11 9453554
11 9453650
11 9453656
11 9453676
11 9453893
11 9453940
11 9454074
11 9454210
11 9454435
11 9454724
11 9454925
11 9454965
11 9455005
11 9455023
11 9455237
11 9455336
11 9455424
11 9455494
11 9455554
11 9455562
11 9455566
11 9455596
11 9455695
11 9455796
11 9455921
11 9456124
11 9456196
11 9456315
11 9456348
11 9456627
11 9456788
11 9457098
11 9457111
11 9457329
11 9457354
11 9457760
11 9457982
11 9458050
11 9458197
11 9458734
11 9458958
11 9461311
11 9462638
11 9462767
11 9462826
11 9462945
11 9463056
11 9463057
11 9463213
11 9463318
11 9463376
11 9463517
11 9463524
11 9464492
11 9464578
11 9464600
11 9464611
11 9464740
11 9464760
11 9464936
11 9465062
11 9465185
11 9465303
11 9465329
11 9465361
11 9465405
11 9465420
11 9465485
11 9465495
11 9465498
11 9465617
11 9465645
11 9465662
11 9465669
11 9465706
11 9465883
11 9465969
11 9466043
11 9466275
11 9466337
11 9466604
11 9466612
11 9466672
11 9466822
11 9466870
11 9467688
11 9467967
11 9468049
11 9468052
11 9468055
11 9468096
11 9468101
11 9468119
11 9468161
11 9468173
11 9468181
11 9468201
11 9468250
11 9468272
11 9468379
11 9470234
11 9470292
11 9470353
11 9470416
11 9470437
11 9470549
11 9470576
11 9470643
11 9470688
11 9470748
11 9470832
11 9470862
11 9470899
11 9470914
11 9471234
11 9471268
11 9471399
11 9471420
11 9471804
11 9471965
11 9472545
11 9474122
11 9474165
11 9474170
11 9474232
11 9474362
11 9474616
11 9474648
11 9474684
11 9474785
11 9474793
11 9474886
11 9474931
11 9474964
11 9475161
11 9475184
11 9475242
11 9475248
11 9475267
11 9475301
11 9475333
11 9475355
11 9475363
11 9475374
11 9475409
11 9475418
11 9475420
11 9475601
11 9475826
11 9475972
11 9475979
11 9476149
11 9476282
11 9476772
11 9476933
11 9478926
11 9479030
11 9482305
11 9482336
11 9482497
11 9482518
11 9482742
11 9483269
11 9483310
11 9483604
11 9485718
11 9485744
11 9485883
11 9485931
11 9486523
11 9486660
11 9486664
11 9486907
11 9486963
11 9487001
11 9487265
11 9487277
11 9487490
11 9487523
11 9487847
11 9487891
11 9487903
11 9487987
11 9488006
11 9488125
11 9488273
11 9488369
11 9488488
11 9488525
11 9488612
11 9488933
11 9489549
11 9489683
11 9489744
11 9489800
11 9489925
11 9489977
11 9490040
11 9490066
11 9490068
11 9490271
11 9490332
11 9490348
11 9490358
11 9490372
11 9490531
11 9490547
11 9490579
11 9490613
11 9490644
11 9490651
11 9490711
11 9490727
11 9490811
11 9490818
11 9490821
11 9490822
11 9490834
11 9490900
11 9490901
11 9490908
11 9490929
11 9491073
11 9491131
11 9491145
11 9491152
11 9491532
11 9491570
11 9491618
11 9491626
11 9491670
11 9491692
11 9491796
11 9491815
11 9491842
11 9491913
11 9491926
11 9492195
11 9492228
11 9492294
11 9493501
11 9493503
11 9493706
11 9493777
11 9493837
11 9493839
11 9494061
11 9494129
11 9494224
11 9494349
11 9494460
11 9494541
11 9494542
11 9494582
11 9495674
11 9496060
11 9496801
11 9496882
11 9496900
11 9497256
11 9497448
11 9497514
11 9497536
11 9497558
11 9497902
11 9497911
11 9498093
11 9498104
11 9498359
11 9498383
11 9498452
11 9498467
11 9498505
11 9498634
11 9498701
11 9498996
11 9499123
11 9499126
11 9499129
11 9500374
11 9500502
11 9501052
11 9501265
11 9501735
11 9502522
11 9502843
11 9502860
11 9503848
11 9505026
11 9505853
11 9505883
11 9506268
11 9506415
11 9507731
11 9507763
11 9507865
11 9508135
11 9508412
11 9510101
11 9510294
11 9510600
11 9510879
11 9511067
11 9511111
11 9511736
11 9512321
11 9513115
11 9515205
11 9516009
11 9519146
11 9519202
11 9519534
11 9520380
11 9520430
11 9521223
11 9522250
11 9522675
11 9522945
11 9523021
11 9523340
11 9523386
11 9527085
11 9527894
11 9529303
11 9530881
11 9531405
11 9531746
11 9531841
11 9531867
11 9531893
11 9532801
11 9532944
11 9536927
11 9537410
11 9540293
11 9540315
11 9540815
11 9541071
11 9541736
11 9542948
11 9543209
11 9543627
11 9543870
11 9544003
11 9544065
11 9544296
11 9544681
11 9545974
11 9546562
11 9546867
11 9547235
11 9547580
11 9547582
11 9548316
11 9548534
11 9548697
11 9548714
11 9549790
11 9549916
11 9549995
11 9550435
11 9550444
11 9551567
11 9551794
11 9552257
11 9553096
11 9554505
11 9555343
11 9557263
11 9557436
11 9557554
11 9557565
11 9557812
11 9558838
11 9558867
11 9559077
11 9559124
11 9559136
11 9559195
11 9559230
11 9559303
11 9559381
11 9559406
11 9559502
11 9559629
11 9560207
11 9560274
11 9560638
11 9560680
11 9560850
11 9560921
11 9561007
11 9561124
11 9561126
11 9561602
11 9561665
11 9561765
11 9561779
11 9561900
11 9562179
11 9562356
11 9562428
11 9562556
11 9562607
11 9562876
11 9563130
11 9563172
11 9563278
11 9563351
11 9563371
11 9563556
11 9563658
11 9564027
11 9564079
11 9564219
11 9564237
11 9564323
11 9564340
11 9564418
11 9564537
11 9564691
11 9564701
11 9564970
11 9565005
11 9565068
11 9565212
11 9565263
11 9565280
11 9565507
11 9565567
11 9565575
11 9565625
11 9565634
11 9565794
11 9565848
11 9565910
11 9566118
11 9566347
11 9566419
11 9566428
11 9566509
11 9566644
11 9566646
11 9566648
11 9566673
11 9567092
11 9567165
11 9567201
11 9567286
11 9567322
11 9567434
11 9567439
11 9567459
11 9567564
11 9567729
11 9567736
11 9568043
11 9568105
11 9568213
11 9568277
11 9568574
11 9568575
11 9568836
11 9568943
11 9568955
11 9568959
11 9569166
11 9569588
11 9569683
11 9569752
11 9569871
11 9569955
11 9570112
11 9570380
11 9570415
11 9570691
11 9571087
11 9571787
11 9572006
11 9572229
11 9572337
11 9572643
11 9572715
11 9573058
11 9573212
11 9573219
11 9573308
11 9573406
11 9573534
11 9573667
11 9573939
11 9574162
11 9574382
11 9574583
11 9574700
11 9575383
11 9575441
11 9577842
11 9577844
11 9577951
11 9578019
11 9578231
11 9578293
11 9578846
11 9579246
11 9579377
11 9579489
11 9579540
11 9579890
11 9579907
11 9580166
11 9580261
11 9580268
11 9580292
11 9580350
11 9580394
11 9580635
11 9580832
11 9580936
11 9580942
11 9581079
11 9582749
11 9582757
11 9586297
11 9586699
11 9586879
11 9587064
11 9587087
11 9587342
11 9587687
11 9587791
11 9587807
11 9587873
11 9587874
11 9587949
11 9588639
11 9588746
11 9588829
11 9589158
11 9589482
11 9589639
11 9589833
11 9589934
11 9590037
11 9590288
11 9590320
11 9590438
11 9590632
11 9590912
11 9590993
11 9591030
11 9591074
11 9591106
11 9591168
11 9591272
11 9591276
11 9591302
11 9591362
11 9591459
11 9591783
11 9591918
11 9591963
11 9592056
11 9592258
11 9592526
11 9593012
11 9593145
11 9593316
11 9593438
11 9593626
11 9593655
11 9594721
11 9595152
11 9595850
11 9596014
11 9596241
11 9596738
11 9596961
11 9597010
11 9598040
11 9598225
11 9598594
11 9598805
11 9599091
11 9599146
11 9599174
11 9599287
11 9599510
11 9599520
11 9599735
11 9600479
11 9602786
11 9603136
11 9606827
11 9606961
11 9607078
11 9607099
11 9607315
11 9607339
11 9607466
11 9607494
11 9609575
11 9609581
11 9609601
11 9609667
11 9609698
11 9609925
11 9609951
11 9610048
11 9620998
11 9621015
11 9621268
11 9621306
11 9621367
11 9621517
11 9621628
11 9621665
11 9621712
11 9625506
11 9625514
11 9629672
11 9629702
11 9629807
11 9630379
11 9630411
11 9630760
11 9630969
11 9631067
11 9631165
11 9631242
11 9631551
11 9632294
11 9632333
11 9632480
11 9632493
11 9632612
11 9632717
11 9632729
11 9632920
11 9632997
11 9633380
11 9633453
11 9633464
11 9633490
11 9633518
11 9633549
11 9633612
11 9633706
11 9633948
11 9634534
11 9634709
11 9634763
11 9634790
11 9634977
11 9635138
11 9635327
11 9635676
11 9635744
11 9637669
11 9637684
11 9638060
11 9638278
11 9638597
11 9638886
11 9638902
11 9639316
11 9639336
11 9640038
11 9640150
11 9640504
11 9641261
11 9643211
11 9643487
11 9643865
11 9643877
11 9644363
11 9644639
11 9644787
11 9645597
11 9645670
11 9645723
11 9645736
11 9645835
11 9645838
11 9645869
11 9646133
11 9646241
11 9646311
11 9646341
11 9646490
11 9646659
11 9646804
11 9646814
11 9646962
11 9647038
11 9647496
11 9647513
11 9647790
11 9648257
11 9648308
11 9648327
11 9648364
11 9648568
11 9648575
11 9649409
11 9649419
11 9649465
11 9649485
11 9649584
11 9649659
11 9649667
11 9649681
11 9649784
11 9649929
11 9650106
11 9650216
11 9650231
11 9650245
11 9650568
11 9650596
11 9650748
11 9650875
11 9650932
11 9651043
11 9651050
11 9651216
11 9651240
11 9651259
11 9651853
11 9652742
11 9652747
11 9653113
11 9653172
11 9653246
11 9653275
11 9653335
11 9653380
11 9653414
11 9653415
11 9653433
11 9653514
11 9653646
11 9653675
11 9654180
11 9654580
11 9654764
11 9654983
11 9655336
11 9655652
11 9657151
11 9657382
11 9657660
11 9657836
11 9658046
11 9658334
11 9658491
11 9659533
11 9660778
11 9662354
11 9662595
11 9662607
11 9663195
11 9663198
11 9664991
11 9665121
11 9665249
11 9665385
11 9665682
11 9665758
11 9666350
11 9666766
11 9666779
11 9667227
11 9667487
11 9668015
11 9668033
11 9668324
11 9668329
11 9668348
11 9668660
11 9668700
11 9668705
11 9668726
11 9668727
11 9668836
11 9668889
11 9669154
11 9670581
11 9670654
11 9671194
11 9672231
11 9672493
11 9672957
11 9673159
11 9673448
11 9674159
11 9674605
11 9675108
11 9676460
11 9676600
11 9676624
11 9676714
11 9677411
11 9677620
11 9678231
11 9678347
11 9678638
11 9679109
11 9680461
11 9680562
11 9680802
11 9680969
11 9681161
11 9681611
11 9682564
11 9682985
11 9683200
11 9683986
11 9684029
11 9684307
11 9684529
11 9685191
11 9685248
11 9685279
11 9685661
11 9686134
11 9686998
11 9687361
11 9688107
11 9690482
11 9691004
11 9691283
11 9691360
11 9692122
11 9692556
11 9692560
11 9692601
11 9692678
11 9692680
11 9692685
11 9692706
11 9692883
11 9692959
11 9692966
11 9692985
11 9692987
11 9693186
11 9693191
11 9693211
11 9693267
11 9693296
11 9693313
11 9693327
11 9693348
11 9693356
11 9693448
11 9693542
11 9693602
11 9693744
11 9693775
11 9693776
11 9693805
11 9693816
11 9693990
11 9693991
11 9694129
11 9695837
11 9695977
11 9696327
11 9696344
11 9696752
11 9696879
11 9697618
11 9697635
11 9697722
11 9698085
11 9698101
11 9698161
11 9698187
11 9698195
11 9698508
11 9698519
11 9698524
11 9698570
11 9698575
11 9698624
11 9698660
11 9698677
11 9698719
11 9699117
11 9699251
11 9699355
11 9699443
11 9699549
11 9699560
11 9699576
11 9699843
11 9699860
11 9699957
11 9699970
11 9700111
11 9700417
11 9700534
11 9700543
11 9700670
11 9700814
11 9700879
11 9700905
11 9701415
11 9701463
11 9701645
11 9701653
11 9701708
11 9701747
11 9702126
11 9702179
11 9702351
11 9702425
11 9702632
11 9702648
11 9702752
11 9702837
11 9702983
11 9703341
11 9703408
11 9703904
11 9703990
11 9704016
11 9704795
11 9704860
11 9705006
11 9705161
11 9706328
11 9706403
11 9706473
11 9706868
11 9706990
11 9707057
11 9707075
11 9707089
11 9707091
11 9707158
11 9707208
11 9707209
11 9707215
11 9707218
11 9707256
11 9707261
11 9707266
11 9707281
11 9707284
11 9707322
11 9707337
11 9707357
11 9707380
11 9707447
11 9707565
11 9707593
11 9707784
11 9708189
11 9708678
11 9708897
11 9711320
11 9711612
11 9712013
11 9712340
11 9713493
11 9713750
11 9713968
11 9714234
11 9714257
11 9714685
11 9714739
11 9714931
11 9714974
11 9714986
11 9715099
11 9715175
11 9715189
11 9715294
11 9715305
11 9715349
11 9715373
11 9715562
11 9715798
11 9715924
11 9716063
11 9716092
11 9716276
11 9717267
11 9717430
11 9717513
11 9717817
11 9717828
11 9717849
11 9718175
11 9718363
11 9718590
11 9718695
11 9719315
11 9719523
11 9720235
11 9720315
11 9720533
11 9720548
11 9720619
11 9720789
11 9720796
11 9721109
11 9721121
11 9721184
11 9721306
11 9721320
11 9721376
11 9721461
11 9721503
11 9721541
11 9721586
11 9721615
11 9721705
11 9721752
11 9721795
11 9721835
11 9722025
11 9722194
11 9722242
11 9722246
11 9722352
11 9722363
11 9722365
11 9722408
11 9722464
11 9722606
11 9722609
11 9722632
11 9722682
11 9723189
11 9723558
11 9723729
11 9723834
11 9723898
11 9723925
11 9724156
11 9724231
11 9724241
11 9724959
11 9724970
11 9724985
11 9724991
11 9725032
11 9725143
11 9725160
11 9725215
11 9725217
11 9725486
11 9725542
11 9725578
11 9725595
11 9725616
11 9725647
11 9725666
11 9725689
11 9725741
11 9725742
11 9725923
11 9725960
11 9726124
11 9726149
11 9726289
11 9726293
11 9726369
11 9726411
11 9726422
11 9726433
11 9726505
11 9728209
11 9728257
11 9728280
11 9728407
11 9728437
11 9728462
11 9728466
11 9728467
11 9728496
11 9728569
11 9728643
11 9728732
11 9728819
11 9728918
11 9728983
11 9729153
11 9729265
11 9730558
11 9730559
11 9730560
11 9730619
11 9730722
11 9730920
11 9731021
11 9731306
11 9731307
11 9731335
11 9731482
11 9731727
11 9731754
11 9731788
11 9731814
11 9731828
11 9731844
11 9731975
11 9732047
11 9732110
11 9732180
11 9732228
11 9732232
11 9732323
11 9732334
11 9732507
11 9732559
11 9732581
11 9732616
11 9732657
11 9732690
11 9732774
11 9732782
11 9732869
11 9732897
11 9732952
11 9733115
11 9733332
11 9733379
11 9733447
11 9733582
11 9733587
11 9733806
11 9733832
11 9733858
11 9733916
11 9733970
11 9733988
11 9734116
11 9734129
11 9734130
11 9734144
11 9734193
11 9734194
11 9734340
11 9734344
11 9734406
11 9734470
11 9734625
11 9734893
11 9735058
11 9735127
11 9735198
11 9735218
11 9735282
11 9736644
11 9737101
11 9737175
11 9737251
11 9737275
11 9737365
11 9737393
11 9737452
11 9737506
11 9737508
11 9737565
11 9737651
11 9737829
11 9737863
11 9737864
11 9737869
11 9740041
11 9740083
11 9740151
11 9740233
11 9740252
11 9740261
11 9740264
11 9740382
11 9740400
11 9740438
11 9740468
11 9740484
11 9740512
11 9740582
11 9740616
11 9740619
11 9740634
11 9740640
11 9740656
11 9740843
11 9741439
11 9741543
11 9742210
11 9742334
11 9742338
11 9742349
11 9742395
11 9742409
11 9742574
11 9742742
11 9742967
11 9742992
11 9743005
11 9743288
11 9743503
11 9743504
11 9743839
11 9744165
11 9744226
11 9744436
11 9744512
11 9744562
11 9744564
11 9744570
11 9745622
11 9745624
11 9745665
11 9746079
11 9746274
11 9746423
11 9746592
11 9746876
11 9747006
11 9747128
11 9747190
11 9747375
11 9747483
11 9747542
11 9747965
11 9748010
11 9748262
11 9748428
11 9749686
11 9749728
11 9749759
11 9750079
11 9750323
11 9750405
11 9750581
11 9750596
11 9750628
11 9750648
11 9750724
11 9750826
11 9750902
11 9750917
11 9750994
11 9751386
11 9751411
11 9751478
11 9751696
11 9751789
11 9751919
11 9751923
11 9752006
11 9752057
11 9752114
11 9752292
11 9752304
11 9752311
11 9752312
11 9752420
11 9752447
11 9752503
11 9752723
11 9752800
11 9752801
11 9752842
11 9752963
11 9752968
11 9753017
11 9753477
11 9753489
11 9753498
11 9753545
11 9753734
11 9754296
11 9754529
11 9755042
11 9755225
11 9756352
11 9756384
11 9756394
11 9757388
11 9758180
11 9759979
11 9760634
11 9760776
11 9760779
11 9761267
11 9761506
11 9763140
11 9763141
11 9763264
11 9763266
11 9763313
11 9763334
11 9763593
11 9763726
11 9763750
11 9763922
11 9763972
11 9764225
11 9764314
11 9764402
11 9764450
11 9764497
11 9764558
11 9764803
11 9765048
11 9765178
11 9765231
11 9765272
11 9765306
11 9765341
11 9765597
11 9766007
11 9766377
11 9766992
11 9767019
11 9767525
11 9767931
11 9767990
11 9768026
11 9768097
11 9768098
11 9768121
11 9768178
11 9768351
11 9768670
11 9768707
11 9768766
11 9768807
11 9768809
11 9768911
11 9768969
11 9768989
11 9768994
11 9769069
11 9769241
11 9769369
11 9769389
11 9769396
11 9769638
11 9769694
11 9769812
11 9769860
11 9769989
11 9769990
11 9770025
11 9770032
11 9770176
11 9770409
11 9770487
11 9770836
11 9770845
11 9771064
11 9771119
11 9771737
11 9771936
11 9772187
11 9772366
11 9772397
11 9772405
11 9772488
11 9772664
11 9772709
11 9772765
11 9772798
11 9772931
11 9773023
11 9773105
11 9773324
11 9773397
11 9773405
11 9773450
11 9773459
11 9773466
11 9773527
11 9773528
11 9773534
11 9773541
11 9773590
11 9773591
11 9773665
11 9775607
11 9775693
11 9775793
11 9776321
11 9776463
11 9776484
11 9776567
11 9776661
11 9776756
11 9777326
11 9777412
11 9777445
11 9777523
11 9777534
11 9777544
11 9777568
11 9778170
11 9778185
11 9778390
11 9778542
11 9778574
11 9778602
11 9778635
11 9778781
11 9778838
11 9778939
11 9779277
11 9779287
11 9779751
11 9779773
11 9779888
11 9779898
11 9780106
11 9780139
11 9780267
11 9780308
11 9780372
11 9780562
11 9780762
11 9781097
11 9781243
11 9781306
11 9781507
11 9781713
11 9781853
11 9782026
11 9782070
11 9782129
11 9782161
11 9782467
11 9782593
11 9782697
11 9782763
11 9782817
11 9782895
11 9783076
11 9783900
11 9784822
11 9788369
11 9788371
11 9788452
11 9788476
11 9788537
11 9788547
11 9788601
11 9788826
11 9788855
11 9789005
11 9789077
11 9789091
11 9789117
11 9789988
11 9790004
11 9790271
11 9790615
11 9790964
11 9790999
11 9791364
11 9791365
11 9791921
11 9792035
11 9792137
11 9792203
11 9792216
11 9792325
11 9792348
11 9792453
11 9793200
11 9793330
11 9793652
11 9793653
11 9793740
11 9793774
11 9793804
11 9794227
11 9794256
11 9794294
11 9794620
11 9794653
11 9794695
11 9794910
11 9795116
11 9795357
11 9795360
11 9795454
11 9795523
11 9795558
11 9795611
11 9795647
11 9795751
11 9796694
11 9796825
11 9797065
11 9797300
11 9797380
11 9797383
11 9797433
11 9797522
11 9797580
11 9797632
11 9797637
11 9797789
11 9797824
11 9797914
11 9798070
11 9798138
11 9798305
11 9798388
11 9798511
11 9798687
11 9798717
11 9798748
11 9798858
11 9798885
11 9799022
11 9799033
11 9799055
11 9799133
11 9799156
11 9799522
11 9799982
11 9800147
11 9800168
11 9800224
11 9800250
11 9800255
11 9800493
11 9800498
11 9800796
11 9800913
11 9800981
11 9801030
11 9801280
11 9801536
11 9801583
11 9801831
11 9801919
11 9802081
11 9802174
11 9802384
11 9802584
11 9802625
11 9803094
11 9803791
11 9803814
11 9803830
11 9804211
11 9804333
11 9804398
11 9804447
11 9804560
11 9804785
11 9804801
11 9804822
11 9804844
11 9804953
11 9804971
11 9805105
11 9805157
11 9805218
11 9805233
11 9805289
11 9805386
11 9805809
11 9807817
11 9807832
11 9807835
11 9808032
11 9808507
11 9808839
11 9809011
11 9809096
11 9810084
11 9810294
11 9810541
11 9810850
11 9810966
11 9811042
11 9811043
11 9811207
11 9811960
11 9812023
11 9812220
11 9812359
11 9812742
11 9812754
11 9813193
11 9813790
11 9814077
11 9814286
11 9814291
11 9814477
11 9815437
11 9815593
11 9815792
11 9815838
11 9815980
11 9816046
11 9816128
11 9816199
11 9816200
11 9816295
11 9816316
11 9816317
11 9816332
11 9816666
11 9816678
11 9816708
11 9816741
11 9816746
11 9816867
11 9816880
11 9817066
11 9818910
11 9818959
11 9819127
11 9819304
11 9819328
11 9819383
11 9819469
11 9819697
11 9819746
11 9819748
11 9819787
11 9819807
11 9819830
11 9819964
11 9820013
11 9820073
11 9820137
11 9820387
11 9820657
11 9820658
11 9820703
11 9820755
11 9820766
11 9820795
11 9821090
11 9821365
11 9821604
11 9821736
11 9822100
11 9822129
11 9822132
11 9822375
11 9822663
11 9822743
11 9822779
11 9823494
11 9823544
11 9823662
11 9823711
11 9824045
11 9824177
11 9824393
11 9824471
11 9824515
11 9827234
11 9827409
11 9827454
11 9827479
11 9827501
11 9827512
11 9827527
11 9828558
11 9829132
11 9829167
11 9829259
11 9829270
11 9829365
11 9829428
11 9829863
11 9830600
11 9830730
11 9830773
11 9830811
11 9830848
11 9830883
11 9831105
11 9831319
11 9831368
11 9831766
11 9831792
11 9831836
11 9831868
11 9831907
11 9832032
11 9832187
11 9832329
11 9832635
11 9832684
11 9832734
11 9832831
11 9832901
11 9833003
11 9833057
11 9833146
11 9833276
11 9833444
11 9833611
11 9833673
11 9833690
11 9833691
11 9833723
11 9833749
11 9833766
11 9833769
11 9833780
11 9833781
11 9833820
11 9833957
11 9834052
11 9834058
11 9834335
11 9834395
11 9834409
11 9834410
11 9834453
11 9834499
11 9834526
11 9834592
11 9834701
11 9834709
11 9834726
11 9834742
11 9834881
11 9834911
11 9835046
11 9835075
11 9835076
11 9835085
11 9835093
11 9835101
11 9835142
11 9835157
11 9835185
11 9835224
11 9835273
11 9835279
11 9835348
11 9835354
11 9836500
11 9836651
11 9836656
11 9836979
11 9837004
11 9837152
11 9837156
11 9837208
11 9837217
11 9837498
11 9837600
11 9837613
11 9837630
11 9837635
11 9837654
11 9837751
11 9837768
11 9837796
11 9837809
11 9840610
11 9840620
11 9841040
11 9841057
11 9841478
11 9841915
11 9841974
11 9842072
11 9842264
11 9842377
11 9842647
11 9842680
11 9842692
11 9842705
11 9842764
11 9842825
11 9843076
11 9843089
11 9843198
11 9843260
11 9843476
11 9843497
11 9843507
11 9843526
11 9843555
11 9843777
11 9843792
11 9843861
11 9843886
11 9843895
11 9843981
11 9844077
11 9844097
11 9844150
11 9844158
11 9844211
11 9844261
11 9844285
11 9844400
11 9844582
11 9844631
11 9844718
11 9844722
11 9844857
11 9844864
11 9844919
11 9844924
11 9844987
11 9845153
11 9845168
11 9845171
11 9845315
11 9845387
11 9845421
11 9845480
11 9845675
11 9845705
11 9845713
11 9845800
11 9845810
11 9845861
11 9846008
11 9846017
11 9846136
11 9846567
11 9846843
11 9846901
11 9846923
11 9846941
11 9846971
11 9846986
11 9847014
11 9847053
11 9847136
11 9848492
11 9848602
11 9848649
11 9848705
11 9848750
11 9849032
11 9849035
11 9849164
11 9849206
11 9849211
11 9849418
11 9849465
11 9849574
11 9849608
11 9849694
11 9850219
11 9850300
11 9850545
11 9850588
11 9850851
11 9850889
11 9850904
11 9851042
11 9851177
11 9854060
11 9854580
11 9860442
11 9866611
11 9868234
11 9868330
11 9868406
11 9868583
11 9869021
11 9869205
11 9869208
11 9869360
11 9869802
11 9870144
11 9870777
11 9870931
11 9871474
11 9871921
11 9873965
11 9875173
11 9875347
11 9875428
11 9881723
11 9883803
11 9885234
11 9887346
11 9888461
11 9891837
11 9891865
11 9891879
11 9894039
11 9896034
11 9896833
11 9896834
11 9896836
11 9898773
11 9899307
11 9899427
11 9899608
11 9899886
11 9900132
11 9900162
11 9900187
11 9900684
11 9900738
11 9901386
11 9901499
11 9901533
11 9901538
11 9901547
11 9901610
11 9901768
11 9901850
11 9901909
11 9902106
11 9902330
11 9902407
11 9902416
11 9902591
11 9902592
11 9902776
11 9902800
11 9902855
11 9902892
11 9902915
11 9902971
11 9903094
11 9903154
11 9903246
11 9903353
11 9903450
11 9903518
11 9903573
11 9903588
11 9903618
11 9903620
11 9903631
11 9903759
11 9903864
11 9903890
11 9903945
11 9904157
11 9904243
11 9904338
11 9904580
11 9904616
11 9904707
11 9904719
11 9904742
11 9904748
11 9904839
11 9904960
11 9905183
11 9905221
11 9905454
11 9905490
11 9905504
11 9905537
11 9905634
11 9905858
11 9905878
11 9905932
11 9905936
11 9906002
11 9906033
11 9906161
11 9906357
11 9906414
11 9906446
11 9906471
11 9906472
11 9906554
11 9906646
11 9906754
11 9907054
11 9907055
11 9907098
11 9907214
11 9907273
11 9907279
11 9907291
11 9907368
11 9907398
11 9907752
11 9907769
11 9908233
11 9908423
11 9908788
11 9908935
11 9908994
11 9908995
11 9909047
11 9909085
11 9909166
11 9909371
11 9909620
11 9909640
11 9909678
11 9909870
11 9909878
11 9909889
11 9909900
11 9910373
11 9910465
11 9910610
11 9912933
11 9915565
11 9915944
11 9916016
11 9916035
11 9916255
11 9916584
11 9917286
11 9917737
11 9918176
11 9918221
11 9919202
11 9919349
11 9919698
11 9919766
11 9920781
11 9920860
11 9921085
11 9921123
11 9921136
11 9921144
11 9921178
11 9921195
11 9921433
11 9921480
11 9921520
11 9921552
11 9921839
11 9922096
11 9922097
11 9922228
11 9922299
11 9922482
11 9923304
11 9923504
11 9924302
11 9924331
11 9924530
11 9924553
11 9924794
11 9924867
11 9924945
11 9925220
11 9925315
11 9925749
11 9926002
11 9926012
11 9926050
11 9926241
11 9926628
11 9926725
11 9927581
11 9928183
11 9928281
11 9928494
11 9928616
11 9928676
11 9928889
11 9928907
11 9928936
11 9928942
11 9929509
11 9929763
11 9929815
11 9930885
11 9930985
11 9931021
11 9931026
11 9931111
11 9931294
11 9931357
11 9931424
11 9931514
11 9931593
11 9932793
11 9933953
11 9934427
11 9936602
11 9936603
11 9937636
11 9938067
11 9938588
11 9939362
11 9939571
11 9941472
11 9942314
11 9944399
11 9944746
11 9945775
11 9945809
11 9947037
11 9947153
11 9950296
11 9950986
11 9951464
11 9952332
11 9953514
11 9955222
11 9957784
11 9958719
11 9959513
11 9959688
11 9959824
11 9959990
11 9961506
11 9961774
11 9961955
11 9964294
11 9964777
11 9966068
11 9968769
11 9968950
11 9969437
11 9970522
11 9971707
11 9972022
11 9972957
11 9973310
11 9977670
11 9979168
11 9979340
11 9980452
11 9981395
11 9981664
11 9981913
11 9983583
11 9985688
11 9986181
11 9989103
11 9989109
11 9989534
11 9990514
11 9990522
11 9990751
11 9993085
11 9995980
11 9996489
11 9998044
11 9998152
11 9998304
11 10004341
11 10007866
11 10008370
11 10009217
11 10009356
11 10009650
11 10012129
11 10012355
11 10013642
11 10013736
11 10013753
11 10013766
11 10013914
11 10016588
11 10016713
11 10016973
11 10019079
11 10019900
11 10020065
11 10022553
11 10023319
11 10028554
11 10029685
11 10029790
11 10030174
11 10032280
11 10032459
11 10032622
11 10035486
11 10036296
11 10039585
11 10041948
11 10042069
11 10042397
11 10042398
11 10042399
11 10043441
11 10043875
11 10045456
11 10047060
11 10047745
11 10048191
11 10049521
11 10049607
11 10050810
11 10051246
11 10052488
11 10052816
11 10053156
11 10053588
11 10054105
11 10054826
11 10054904
11 10055135
11 10059088
11 10059376
11 10060004
11 10060865
11 10062449
11 10063613
11 10064146
11 10064412
11 10065156
11 10066432
11 10069688
11 10070430
11 10071768
11 10074723
11 10077843
11 10078333
11 10078674
11 10078702
11 10079388
11 10080328
11 10080337
11 10081643
11 10081817
11 10084746
11 10086745
11 10086747
11 10086959
11 10088297
11 10091030
11 10091746
11 10092322
11 10092656
11 10093616
11 10094076
11 10094357
11 10094980
11 10097062
11 10097286
11 10098608
11 10099343
11 10100589
11 10102040
11 10102302
11 10102538
11 10103270
11 10104746
11 10104936
11 10105204
11 10106576
11 10107214
11 10112511
11 10113388
11 10116935
11 10118068
11 10118504
11 10120538
11 10122052
11 10122290
11 10122731
11 10123346
11 10123629
11 10124147
11 10126238
11 10127604
11 10127616
11 10130992
11 10131774
11 10132475
11 10132961
11 10133533
11 10136585
11 10137617
11 10138931
11 10139430
11 10140101
11 10140119
11 10143029
11 10143245
11 10145296
11 10145650
11 10149975
11 10151082
11 10155767
11 10156571
11 10156853
11 10157524
11 10159092
11 10159595
11 10162559
11 10163602
11 10163661
11 10163958
11 10163998
11 10166281
11 10169005
11 10172413
11 10175385
11 10176684
11 10176907
11 10176998
11 10177092
11 10182754
11 10183357
11 10185466
11 10185508
11 10185963
11 10186333
11 10187699
11 10187774
11 10191464
11 10192082
11 10192701
11 10193612
11 10193826
11 10196601
11 10196730
11 10198373
11 10198629
11 10198732
11 10198885
11 10199012
11 10201990
11 10202102
11 10202516
11 10202570
11 10203977
11 10205716
11 10206402
11 10206698
11 10206803
11 10206999
11 10207190
11 10207241
11 10210800
11 10211004
11 10211111
11 10211167
11 10211198
11 10211360
11 10211488
11 10211674
11 10214116
11 10214846
11 10214850
11 10215420
11 10215726
11 10218367
11 10218640
11 10218648
11 10219523
11 10221532
11 10221619
11 10221995
11 10222372
11 10223170
11 10224666
11 10224737
11 10225247
11 10227764
11 10227842
11 10230053
11 10230067
11 10232713
11 10233180
11 10233410
11 10235306
11 10235477
11 10237553
11 10238913
11 10238972
11 10239372
11 10239873
11 10240790
11 10241226
11 10241995
11 10242315
11 10245657
11 10246326
11 10247861
11 10250770
11 10253241
11 10253975
11 10254914
11 10255760
11 10255771
11 10255958
11 10257408
11 10257411
11 10257750
11 10257820
11 10258629
11 10258900
11 10259944
11 10260549
11 10260695
11 10261256
11 10261299
11 10262023
11 10262783
11 10263654
11 10264486
11 10267452
11 10267465
11 10268132
11 10268230
11 10268474
11 10269152
11 10269423
11 10271210
11 10272033
11 10272123
11 10272389
11 10272733
11 10273146
11 10273799
11 10274631
11 10275736
11 10277035
11 10277428
11 10277783
11 10278507
11 10278523
11 10278709
11 10279582
11 10279678
11 10279764
11 10280925
11 10281763
11 10281775
11 10281967
11 10282002
11 10282101
11 10282205
11 10282443
11 10282489
11 10282525
11 10282731
11 10282783
11 10282951
11 10283360
11 10283373
11 10283390
11 10283407
11 10283476
11 10283488
11 10283578
11 10283632
11 10283635
11 10283658
11 10283662
11 10283771
11 10283876
11 10283907
11 10283963
11 10283970
11 10284284
11 10284366
11 10284595
11 10284625
11 10284771
11 10284986
11 10285353
11 10285570
11 10285599
11 10285630
11 10285809
11 10285867
11 10285883
11 10285914
11 10286224
11 10286243
11 10286279
11 10286302
11 10286332
11 10286394
11 10286453
11 10286490
11 10286924
11 10287016
11 10287172
11 10287173
11 10287298
11 10287322
11 10287607
11 10287681
11 10287748
11 10287801
11 10287934
11 10287958
11 10288046
11 10288055
11 10288155
11 10288183
11 10288186
11 10289766
11 10289812
11 10289824
11 10290230
11 10290440
11 10291075
11 10291115
11 10291234
11 10291320
11 10291461
11 10291578
11 10291629
11 10291660
11 10291792
11 10292111
11 10292366
11 10292714
11 10292928
11 10292949
11 10293050
11 10293175
11 10293192
11 10293423
11 10294007
11 10294009
11 10294120
11 10294193
11 10294202
11 10294207
11 10294411
11 10294418
11 10294460
11 10294701
11 10294776
11 10294778
11 10294786
11 10294820
11 10294891
11 10294898
11 10294976
11 10294998
11 10295145
11 10295150
11 10295302
11 10295433
11 10295463
11 10295755
11 10295770
11 10296099
11 10298205
11 10298216
11 10298301
11 10298372
11 10298447
11 10298511
11 10298706
11 10298852
11 10299151
11 10299598
11 10299612
11 10299981
11 10300264
11 10300411
11 10300560
11 10300593
11 10300692
11 10301021
11 10301040
11 10301199
11 10301242
11 10301321
11 10302944
11 10302995
11 10303011
11 10305327
11 10305381
11 10305431
11 10305463
11 10305529
11 10305557
11 10305811
11 10305828
11 10305829
11 10305870
11 10305971
11 10306119
11 10306582
11 10306758
11 10306969
11 10307081
11 10307132
11 10307138
11 10307750
11 10308238
11 10308243
11 10308572
11 10308717
11 10309129
11 10309244
11 10309573
11 10309603
11 10309717
11 10309731
11 10309733
11 10310482
11 10310551
11 10310769
11 10310971
11 10311044
11 10311280
11 10311382
11 10311876
11 10312189
11 10312470
11 10312499
11 10312701
11 10313010
11 10313013
11 10313073
11 10313136
11 10313327
11 10314637
11 10314920
11 10315009
11 10315023
11 10315259
11 10315699
11 10315740
11 10315921
11 10315960
11 10316189
11 10316194
11 10316212
11 10316309
11 10316338
11 10318134
11 10318135
11 10318326
11 10318463
11 10318662
11 10318931
11 10319353
11 10319602
11 10319619
11 10319621
11 10319668
11 10319852
11 10320007
11 10320067
11 10320458
11 10320473
11 10320490
11 10320491
11 10320616
11 10321091
11 10321161
11 10321245
11 10321257
11 10321681
11 10321825
11 10322071
11 10322137
11 10322875
11 10322938
11 10323065
11 10323298
11 10323317
11 10323342
11 10323510
11 10324151
11 10324578
11 10325124
11 10325196
11 10325309
11 10326206
11 10326266
11 10327879
11 10328009
11 10328108
11 10328394
11 10328902
11 10329356
11 10329702
11 10329826
11 10330303
11 10330596
11 10330598
11 10330727
11 10330802
11 10330955
11 10331512
11 10331664
11 10331792
11 10331849
11 10332202
11 10332635
11 10332684
11 10332704
11 10332732
11 10332756
11 10332932
11 10332989
11 10333006
11 10333038
11 10333705
11 10334329
11 10334354
11 10334522
11 10334690
11 10335628
11 10335629
11 10336285
11 10336388
11 10337035
11 10337066
11 10337135
11 10337375
11 10337386
11 10337410
11 10337479
11 10337494
11 10337555
11 10337575
11 10337577
11 10337579
11 10337713
11 10337957
11 10337986
11 10338085
11 10338095
11 10338208
11 10338248
11 10338632
11 10338646
11 10338696
11 10338698
11 10338709
11 10338757
11 10338908
11 10338991
11 10339058
11 10339360
11 10339621
11 10339834
11 10340034
11 10340277
11 10340278
11 10340326
11 10340423
11 10340489
11 10340498
11 10340562
11 10340575
11 10340595
11 10340621
11 10340917
11 10340947
11 10340948
11 10340995
11 10341492
11 10342053
11 10342198
11 10342383
11 10342384
11 10342409
11 10342442
11 10342711
11 10343051
11 10344224
11 10344377
11 10344565
11 10345126
11 10346042
11 10346615
11 10346991
11 10347033
11 10347806
11 10347980
11 10348240
11 10348368
11 10348412
11 10348443
11 10348460
11 10348493
11 10348744
11 10348807
11 10348902
11 10348927
11 10348975
11 10348991
11 10349042
11 10349137
11 10349200
11 10349203
11 10349216
11 10349269
11 10349302
11 10349338
11 10349368
11 10349398
11 10349545
11 10349629
11 10349905
11 10349957
11 10350161
11 10350384
11 10350406
11 10350487
11 10350747
11 10350770
11 10350780
11 10350941
11 10350961
11 10351308
11 10352328
11 10352521
11 10352669
11 10352670
11 10352899
11 10353205
11 10353369
11 10353840
11 10354182
11 10354230
11 10354327
11 10354575
11 10354592
11 10354713
11 10354720
11 10354737
11 10354764
11 10354787
11 10354956
11 10354996
11 10355154
11 10355347
11 10355741
11 10355750
11 10355850
11 10359672
11 10359698
11 10359721
11 10359724
11 10359851
11 10359949
11 10359959
11 10360222
11 10360324
11 10360395
11 10360401
11 10360403
11 10360687
11 10360903
11 10360908
11 10361205
11 10361273
11 10361616
11 10361870
11 10362198
11 10362234
11 10362458
11 10362607
11 10363014
11 10364162
11 10366497
11 10366560
11 10366753
11 10367571
11 10367833
11 10369141
11 10369488
11 10369518
11 10369519
11 10369522
11 10371434
11 10371596
11 10373018
11 10373134
11 10373455
11 10373589
11 10373868
11 10373879
11 10373896
11 10373908
11 10373939
11 10373940
11 10373960
11 10374246
11 10374340
11 10374412
11 10374420
11 10374485
11 10374771
11 10374781
11 10374802
11 10374806
11 10374811
11 10374827
11 10374829
11 10374936
11 10375164
11 10375217
11 10375258
11 10375297
11 10375498
11 10375658
11 10375735
11 10375764
11 10375778
11 10375792
11 10375929
11 10375999
11 10376079
11 10376107
11 10376158
11 10376166
11 10376211
11 10376255
11 10376603
11 10376697
11 10376737
11 10376755
11 10376837
11 10376848
11 10376871
11 10376885
11 10376915
11 10376943
11 10376973
11 10376995
11 10377104
11 10377119
11 10377159
11 10377202
11 10377213
11 10377224
11 10377372
11 10377433
11 10377446
11 10377471
11 10377474
11 10377582
11 10377629
11 10377656
11 10377702
11 10377848
11 10378434
11 10378654
11 10378672
11 10378752
11 10378775
11 10379007
11 10379120
11 10379325
11 10379339
11 10379612
11 10379684
11 10379820
11 10379831
11 10380041
11 10380045
11 10380075
11 10380267
11 10380268
11 10380299
11 10380334
11 10380350
11 10380352
11 10380588
11 10380716
11 10381054
11 10381231
11 10383062
11 10383253
11 10383387
11 10383416
11 10383749
11 10383994
11 10384275
11 10384403
11 10385106
11 10385152
11 10385312
11 10385392
11 10385427
11 10385625
11 10385972
11 10386430
11 10387200
11 10387862
11 10388111
11 10389653
11 10390085
11 10390259
11 10390811
11 10391001
11 10391969
11 10393899
11 10393950
11 10395313
11 10395495
11 10395763
11 10395853
11 10397097
11 10398170
11 10398669
11 10398850
11 10399039
11 10399385
11 10399599
11 10401156
11 10402951
11 10403710
11 10404554
11 10404694
11 10405778
11 10406237
11 10406701
11 10406980
11 10406999
11 10407247
11 10410511
11 10412202
11 10412247
11 10412277
11 10412319
11 10412407
11 10412511
11 10412549
11 10412580
11 10412604
11 10412632
11 10412703
11 10413028
11 10413239
11 10413307
11 10414241
11 10415035
11 10418515
11 10418644
11 10418653
11 10418888
11 10419169
11 10419170
11 10419176
11 10419545
11 10419703
11 10419783
11 10420718
11 10420883
11 10421000
11 10422134
11 10422391
11 10422831
11 10423160
11 10423252
11 10423331
11 10424389
11 10424894
11 10425223
11 10425292
11 10425298
11 10425357
11 10425369
11 10425378
11 10425384
11 10425508
11 10425605
11 10425613
11 10426004
11 10428735
11 10429155
11 10429599
11 10429721
11 10429924
11 10430187
11 10430243
11 10433445
11 10433540
11 10433812
11 10433954
11 10435270
11 10435955
11 10435958
11 10436201
11 10436729
11 10436851
11 10436994
11 10437054
11 10437083
11 10437817
11 10437829
11 10438421
11 10438583
11 10438784
11 10438947
11 10439308
11 10439376
11 10439433
11 10439438
11 10439738
11 10441113
11 10441178
11 10441188
11 10441264
11 10441265
11 10441416
11 10441739
11 10441771
11 10441795
11 10441862
11 10441948
11 10441982
11 10442000
11 10442039
11 10442178
11 10442205
11 10442254
11 10442327
11 10444067
11 10444120
11 10444532
11 10444917
11 10444928
11 10445060
11 10445351
11 10445495
11 10445715
11 10445942
11 10446374
11 10446485
11 10447071
11 10447364
11 10447731
11 10447974
11 10449135
11 10449144
11 10449264
11 10449849
11 10449967
11 10450087
11 10450201
11 10450284
11 10450331
11 10450433
11 10450642
11 10450953
11 10451735
11 10451779
11 10452880
11 10453435
11 10453449
11 10453692
11 10453719
11 10453779
11 10454084
11 10454387
11 10454818
11 10456458
11 10458116
11 10458946
11 10459635
11 10460339
11 10460814
11 10466890
11 10466965
11 10467610
11 10467619
11 10468113
11 10468152
11 10468360
11 10469338
11 10469575
11 10470434
11 10473932
11 10474408
11 10474701
11 10474859
11 10475364
11 10475401
11 10476488
11 10476505
11 10477329
11 10478101
11 10478902
11 10479123
11 10479737
11 10479802
11 10480149
11 10480536
11 10480646
11 10480888
11 10481644
11 10481711
11 10481926
11 10482317
11 10482340
11 10482815
11 10482902
11 10482936
11 10483031
11 10483079
11 10484295
11 10484565
11 10484571
11 10484685
11 10484722
11 10484797
11 10485008
11 10485260
11 10485423
11 10486068
11 10486069
11 10486150
11 10486354
11 10486478
11 10487978
11 10488023
11 10488190
11 10488358
11 10488372
11 10489402
11 10489751
11 10489806
11 10489925
11 10490253
11 10491203
11 10491264
11 10491380
11 10491401
11 10491534
11 10492045
11 10492187
11 10492191
11 10493704
11 10493856
11 10494092
11 10494095
11 10494384
11 10494393
11 10494937
11 10495165
11 10495181
11 10495527
11 10495956
11 10496174
11 10496447
11 10496785
11 10496932
11 10497526
11 10497793
11 10498254
11 10498284
11 10498477
11 10498740
11 10498811
11 10498936
11 10498979
11 10499674
11 10499738
11 10499877
11 10500015
11 10500344
11 10500812
11 10501301
11 10501395
11 10501476
11 10501873
11 10502083
11 10502410
11 10502527
11 10502995
11 10503133
11 10503639
11 10504325
11 10505153
11 10505194
11 10505359
11 10505369
11 10506411
11 10506565
11 10506653
11 10506756
11 10506987
11 10508376
11 10508392
11 10508766
11 10509162
11 10509331
11 10509806
11 10510114
11 10510420
11 10510579
11 10510851
11 10510952
11 10511050
11 10511072
11 10511589
11 10511590
11 10511592
11 10511622
11 10511760
11 10511809
11 10511863
11 10511887
11 10511950
11 10511953
11 10512001
11 10512007
11 10512061
11 10512079
11 10512140
11 10512340
11 10512401
11 10513079
11 10514129
11 10514296
11 10514310
11 10514387
11 10514922
11 10516056
11 10516446
11 10516485
11 10516706
11 10517136
11 10519193
11 10519270
11 10519336
11 10519497
11 10519810
11 10519899
11 10520267
11 10520278
11 10520469
11 10520747
11 10521187
11 10521760
11 10521761
11 10522713
11 10522809
11 10523081
11 10523177
11 10523257
11 10523343
11 10523837
11 10524279
11 10525662
11 10526227
11 10526677
11 10526778
11 10526797
11 10526871
11 10526975
11 10527154
11 10527229
11 10527443
11 10527604
11 10527747
11 10527895
11 10528347
11 10530782
11 10530853
11 10533199
11 10533321
11 10534793
11 10535487
11 10535742
11 10536561
11 10536686
11 10536806
11 10536835
11 10536854
11 10537196
11 10537242
11 10537351
11 10537364
11 10537413
11 10537492
11 10537511
11 10537514
11 10537562
11 10537605
11 10537962
11 10538102
11 10538119
11 10538215
11 10538648
11 10538663
11 10538677
11 10538696
11 10538759
11 10538769
11 10538835
11 10538854
11 10539134
11 10539294
11 10539299
11 10540400
11 10540406
11 10540698
11 10540789
11 10540961
11 10541042
11 10542827
11 10542838
11 10542998
11 10543002
11 10543325
11 10544241
11 10549995
11 10550436
11 10551448
11 10551617
11 10551950
11 10552248
11 10552823
11 10553247
11 10553272
11 10554874
11 10557083
11 10557236
11 10557287
11 10557648
11 10558098
11 10558304
11 10558964
11 10560508
11 10561061
11 10562104
11 10562540
11 10562890
11 10563166
11 10563604
11 10563617
11 10563719
11 10563743
11 10563767
11 10564122
11 10564239
11 10564592
11 10564908
11 10564963
11 10565573
11 10565583
11 10565889
11 10566760
11 10567006
11 10568081
11 10570024
11 10570058
11 10570205
11 10570668
11 10573031
11 10573035
11 10573132
11 10573202
11 10573252
11 10573290
11 10573341
11 10573573
11 10575615
11 10575841
11 10576094
11 10576318
11 10577364
11 10577435
11 10577436
11 10578565
11 10578629
11 10578922
11 10579934
11 10580336
11 10580367
11 10581059
11 10581290
11 10582048
11 10582646
11 10583340
11 10583433
11 10583494
11 10583951
11 10583979
11 10584166
11 10584244
11 10585360
11 10585405
11 10586789
11 10587544
11 10587744
11 10588641
11 10589333
11 10590819
11 10591016
11 10591373
11 10591481
11 10591616
11 10592232
11 10592271
11 10592316
11 10592980
11 10593127
11 10593176
11 10593381
11 10593539
11 10593733
11 10593781
11 10593882
11 10593885
11 10593962
11 10593976
11 10594059
11 10594095
11 10594132
11 10594153
11 10594408
11 10594560
11 10594595
11 10594776
11 10594890
11 10594929
11 10594967
11 10595154
11 10595262
11 10596011
11 10596106
11 10596554
11 10596755
11 10596830
11 10596859
11 10597880
11 10597980
11 10598267
11 10600000
11 10600093
11 10600190
11 10600244
11 10600287
11 10600322
11 10600573
11 10600789
11 10600928
11 10600966
11 10601746
11 10601910
11 10602125
11 10602824
11 10603113
11 10603936
11 10605696
11 10605753
11 10605919
11 10606182
11 10606885
11 10607896
11 10608312
11 10608328
11 10609313
11 10610124
11 10610231
11 10610725
11 10610947
11 10614263
11 10614302
11 10614809
11 10615768
11 10615852
11 10616205
11 10617113
11 10617575
11 10618175
11 10618263
11 10618460
11 10618705
11 10618740
11 10618750
11 10618857
11 10619542
11 10619901
11 10620060
11 10620662
11 10620676
11 10621824
11 10622480
11 10623561
11 10624738
11 10624845
11 10625231
11 10625386
11 10625429
11 10625571
11 10625902
11 10626554
11 10626592
11 10626902
11 10627230
11 10627499
11 10627687
11 10627819
11 10627932
11 10629468
11 10629800
11 10630274
11 10630600
11 10631018
11 10631196
11 10633014
11 10634416
11 10634452
11 10635732
11 10637151
11 10637691
11 10637693
11 10637894
11 10638135
11 10638271
11 10638273
11 10638395
11 10638739
11 10638872
11 10638937
11 10638979
11 10640849
11 10641683
11 10641790
11 10642001
11 10644268
11 10645248
11 10645330
11 10645432
11 10645832
11 10646512
11 10646633
11 10647326
11 10647533
11 10647639
11 10648256
11 10648668
11 10649524
11 10649525
11 10650216
11 10650218
11 10650409
11 10650609
11 10651115
11 10651171
11 10651597
11 10651796
11 10652788
11 10653194
11 10653767
11 10654725
11 10655179
11 10655191
11 10655329
11 10655395
11 10655490
11 10655711
11 10656284
11 10656664
11 10656942
11 10658182
11 10658282
11 10658457
11 10659727
11 10659826
11 10659876
11 10660514
11 10660888
11 10661137
11 10661223
11 10662271
11 10662490
11 10663084
11 10663888
11 10664231
11 10666685
11 10668379
11 10669970
11 10670002
11 10670004
11 10670113
11 10670120
11 10670431
11 10670793
11 10671262
11 10671489
11 10671585
11 10672007
11 10672036
11 10672055
11 10672535
11 10672672
11 10672738
11 10672895
11 10673102
11 10673278
11 10673287
11 10673297
11 10673422
11 10673485
11 10673564
11 10673669
11 10673824
11 10673825
11 10673867
11 10674006
11 10674057
11 10674315
11 10674340
11 10674434
11 10674601
11 10674934
11 10675549
11 10675610
11 10675701
11 10675770
11 10676161
11 10676275
11 10676375
11 10676667
11 10676792
11 10677225
11 10678083
11 10678350
11 10678432
11 10678471
11 10678662
11 10679022
11 10679177
11 10679273
11 10679301
11 10679689
11 10679698
11 10679777
11 10679797
11 10680020
11 10680023
11 10680049
11 10680139
11 10680262
11 10680292
11 10680349
11 10680456
11 10680465
11 10680917
11 10680927
11 10680939
11 10681151
11 10681472
11 10681750
11 10681811
11 10681815
11 10681851
11 10682075
11 10682098
11 10682102
11 10682108
11 10682721
11 10685248
11 10685638
11 10685642
11 10685696
11 10686252
11 10686299
11 10686397
11 10687028
11 10687356
11 10692309
11 10692559
11 10694672
11 10694892
11 10695064
11 10695844
11 10696908
11 10696911
11 10697071
11 10697227
11 10697336
11 10697667
11 10698963
11 10698964
11 10699060
11 10699544
11 10699638
11 10699731
11 10700096
11 10700107
11 10700501
11 10700511
11 10701173
11 10701258
11 10701760
11 10702168
11 10702354
11 10702683
11 10703482
11 10703668
11 10704706
11 10705268
11 10705771
11 10706175
11 10706328
11 10706952
11 10707237
11 10707400
11 10708114
11 10708272
11 10708477
11 10708550
11 10708837
11 10708840
11 10708942
11 10709021
11 10709146
11 10709149
11 10709230
11 10709277
11 10709316
11 10709536
11 10710065
11 10710154
11 10710256
11 10711207
11 10711339
11 10711368
11 10712808
11 10713268
11 10713635
11 10713645
11 10713663
11 10717920
11 10717954
11 10718349
11 10718474
11 10718476
11 10719889
11 10719943
11 10720373
11 10721073
11 10721233
11 10721588
11 10722150
11 10722345
11 10723423
11 10723637
11 10723696
11 10724804
11 10724960
11 10726335
11 10726639
11 10727199
11 10727500
11 10727626
11 10728726
11 10728753
11 10729742
11 10729750
11 10729893
11 10730447
11 10730921
11 10733788
11 10735338
11 10735478
11 10735565
11 10735930
11 10736138
11 10736662
11 10736936
11 10737104
11 10737455
11 10738135
11 10738279
11 10738295
11 10738458
11 10739396
11 10739403
11 10739498
11 10739536
11 10739590
11 10739982
11 10740851
11 10740937
11 10741468
11 10741469
11 10742497
11 10742830
11 10742875
11 10742952
11 10743124
11 10743262
11 10743309
11 10743564
11 10743598
11 10743902
11 10744036
11 10744066
11 10744084
11 10744159
11 10744164
11 10744184
11 10744224
11 10744320
11 10745497
11 10745880
11 10748829
11 10748870
11 10752631
11 10752803
11 10754523
11 10755121
11 10756311
11 10756395
11 10756420
11 10757145
11 10757237
11 10757272
11 10757306
11 10757308
11 10757318
11 10757586
11 10757590
11 10757646
11 10757908
11 10757941
11 10758661
11 10758721
11 10759046
11 10759067
11 10759106
11 10759215
11 10759706
11 10759732
11 10759733
11 10759987
11 10760107
11 10760370
11 10760390
11 10760647
11 10760723
11 10760767
11 10760976
11 10761153
11 10761230
11 10761422
11 10761472
11 10761938
11 10761976
11 10762024
11 10762045
11 10762157
11 10762281
11 10762322
11 10762331
11 10762343
11 10762423
11 10762531
11 10762601
11 10762960
11 10763065
11 10763188
11 10763332
11 10763348
11 10763378
11 10763393
11 10763499
11 10763621
11 10763686
11 10763749
11 10764297
11 10764484
11 10764580
11 10764598
11 10764652
11 10764654
11 10764673
11 10764701
11 10764774
11 10764818
11 10764864
11 10764873
11 10764912
11 10765139
11 10765176
11 10765180
11 10766328
11 10766388
11 10766450
11 10766458
11 10766471
11 10766478
11 10766601
11 10766613
11 10766652
11 10766678
11 10766721
11 10766747
11 10766796
11 10766799
11 10766872
11 10766881
11 10767000
11 10767018
11 10767031
11 10767084
11 10767104
11 10767158
11 10767213
11 10767217
11 10767246
11 10767479
11 10767791
11 10768076
11 10768190
11 10768521
11 10768715
11 10769031
11 10769399
11 10770564
11 10770663
11 10770754
11 10770789
11 10770793
11 10770836
11 10770841
11 10771005
11 10771011
11 10771031
11 10771049
11 10771165
11 10771267
11 10771344
11 10772112
11 10772136
11 10772879
11 10773851
11 10774432
11 10774736
11 10774875
11 10774902
11 10774912
11 10775019
11 10775039
11 10775078
11 10775154
11 10775180
11 10775256
11 10775449
11 10776082
11 10776097
11 10776189
11 10776387
11 10776410
11 10776764
11 10776862
11 10777175
11 10777267
11 10777393
11 10777458
11 10777814
11 10777900
11 10778349
11 10779009
11 10780682
11 10782395
11 10782414
11 10782782
11 10782926
11 10783029
11 10783077
11 10783435
11 10783622
11 10783686
11 10783793
11 10783882
11 10783904
11 10783918
11 10783922
11 10783923
11 10784122
11 10784243
11 10784244
11 10784272
11 10784280
11 10784306
11 10784334
11 10784337
11 10784367
11 10784466
11 10784468
11 10784524
11 10784622
11 10784799
11 10784842
11 10785022
11 10785293
11 10786569
11 10786652
11 10787015
11 10787032
11 10787396
11 10787643
11 10787798
11 10787819
11 10787835
11 10788220
11 10788322
11 10788379
11 10788391
11 10788481
11 10788537
11 10788552
11 10788581
11 10788602
11 10788633
11 10788865
11 10788926
11 10789096
11 10789594
11 10789615
11 10789623
11 10790065
11 10790106
11 10790144
11 10790678
11 10791673
11 10791790
11 10791881
11 10792013
11 10792026
11 10792128
11 10792142
11 10792168
11 10792198
11 10792290
11 10792392
11 10792436
11 10792563
11 10792702
11 10792796
11 10792861
11 10793144
11 10793205
11 10793238
11 10793949
11 10794310
11 10794563
11 10794596
11 10794691
11 10794931
11 10796358
11 10796921
11 10797614
11 10797791
11 10797987
11 10797988
11 10798042
11 10798319
11 10798371
11 10798376
11 10798441
11 10798485
11 10798738
11 10798889
11 10798926
11 10799146
11 10799268
11 10799320
11 10799861
11 10799993
11 10800642
11 10801435
11 10801967
11 10802142
11 10802374
11 10802578
11 10804462
11 10804921
11 10805030
11 10805548
11 10806260
11 10807073
11 10807382
11 10807726
11 10807956
11 10808170
11 10808192
11 10808357
11 10808546
11 10808547
11 10808709
11 10808721
11 10808763
11 10809369
11 10809543
11 10810242
11 10810450
11 10810481
11 10810645
11 10810843
11 10810898
11 10810905
11 10811422
11 10811536
11 10811578
11 10811834
11 10811836
11 10812382
11 10812722
11 10812824
11 10813080
11 10813117
11 10813188
11 10813549
11 10813682
11 10813999
11 10814031
11 10814039
11 10814074
11 10814358
11 10814401
11 10814613
11 10814646
11 10815228
11 10815736
11 10815914
11 10815970
11 10815992
11 10816019
11 10816317
11 10816959
11 10817185
11 10817364
11 10817734
11 10817795
11 10817832
11 10818072
11 10818215
11 10818223
11 10818272
11 10818729
11 10819038
11 10819375
11 10819399
11 10819501
11 10819552
11 10819819
11 10819845
11 10820451
11 10820542
11 10820896
11 10820905
11 10820914
11 10821009
11 10821064
11 10821080
11 10821125
11 10821261
11 10821422
11 10821424
11 10821471
11 10821846
11 10821942
11 10823205
11 10823350
11 10823389
11 10823410
11 10824355
11 10824377
11 10824675
11 10824967
11 10825552
11 10825642
11 10826403
11 10826480
11 10828823
11 10828837
11 10829050
11 10829339
11 10829373
11 10829377
11 10829752
11 10829963
11 10830009
11 10830533
11 10830664
11 10830806
11 10830867
11 10830921
11 10830987
11 10831047
11 10831052
11 10831108
11 10831117
11 10831284
11 10831289
11 10831337
11 10831842
11 10832068
11 10832100
11 10832209
11 10832421
11 10832525
11 10832780
11 10832791
11 10833079
11 10833095
11 10833168
11 10833915
11 10833935
11 10833938
11 10833942
11 10834253
11 10834663
11 10835451
11 10835532
11 10836066
11 10836480
11 10836592
11 10836734
11 10838111
11 10838163
11 10838168
11 10838231
11 10838454
11 10839293
11 10839415
11 10839734
11 10840305
11 10843030
11 10843664
11 10843938
11 10844086
11 10844398
11 10845268
11 10847941
11 10848163
11 10848270
11 10848486
11 10848748
11 10849633
11 10850574
11 10851593
11 10851745
11 10852134
11 10853024
11 10853949
11 10854311
11 10854661
11 10854785
11 10854809
11 10855017
11 10855447
11 10855475
11 10855545
11 10855585
11 10855586
11 10855589
11 10855627
11 10855960
11 10856063
11 10856174
11 10856351
11 10860984
11 10862012
11 10862073
11 10862448
11 10862486
11 10862608
11 10862705
11 10862737
11 10862824
11 10863403
11 10863525
11 10863543
11 10863553
11 10863710
11 10863790
11 10863836
11 10863979
11 10863999
11 10864003
11 10864082
11 10864273
11 10864301
11 10864320
11 10865140
11 10865804
11 10866639
11 10866904
11 10867136
11 10868788
11 10869154
11 10869284
11 10869623
11 10869823
11 10869855
11 10870419
11 10870588
11 10870666
11 10871095
11 10872248
11 10872454
11 10872790
11 10872943
11 10873270
11 10873381
11 10873556
11 10874489
11 10875655
11 10876691
11 10878374
11 10878841
11 10879858
11 10881147
11 10882963
11 10883417
11 10883967
11 10884015
11 10885036
11 10886092
11 10886202
11 10886321
11 10886657
11 10886900
11 10888401
11 10889120
11 10889424
11 10889806
11 10890527
11 10891158
11 10891232
11 10891411
11 10891909
11 10892220
11 10892519
11 10893857
11 10894581
11 10896586
11 10897125
11 10897848
11 10898760
11 10899134
11 10899174
11 10899285
11 10899925
11 10899956
11 10900078
11 10900192
11 10900263
11 10900317
11 10900355
11 10900386
11 10900454
11 10900618
11 10900703
11 10900883
11 10900929
11 10900945
11 10901144
11 10901190
11 10901216
11 10901522
11 10901595
11 10901659
11 10902013
11 10902165
11 10902221
11 10902715
11 10902847
11 10902878
11 10902884
11 10903078
11 10903357
11 10903714
11 10904173
11 10904305
11 10904438
11 10904599
11 10904727
11 10905494
11 10905509
11 10905890
11 10906173
11 10906353
11 10906378
11 10906541
11 10906544
11 10906913
11 10907119
11 10907139
11 10907161
11 10907200
11 10907252
11 10907358
11 10907361
11 10907702
11 10907778
11 10907818
11 10907874
11 10907893
11 10907987
11 10908024
11 10908037
11 10908090
11 10908441
11 10908489
11 10908641
11 10908657
11 10909062
11 10909079
11 10909098
11 10909451
11 10909595
11 10909671
11 10909711
11 10909843
11 10910016
11 10910299
11 10910693
11 10910919
11 10911175
11 10911273
11 10911281
11 10911565
11 10911692
11 10911875
11 10912738
11 10912871
11 10913038
11 10913077
11 10913192
11 10913898
11 10913916
11 10914242
11 10914320
11 10914378
11 10914556
11 10914707
11 10914777
11 10914833
11 10914892
11 10914915
11 10914981
11 10914987
11 10915094
11 10916923
11 10916961
11 10917077
11 10917324
11 10917353
11 10917402
11 10917418
11 10917627
11 10917755
11 10917774
11 10918084
11 10918141
11 10918361
11 10918484
11 10918533
11 10918582
11 10918593
11 10919143
11 10919270
11 10919293
11 10919340
11 10920094
11 10920276
11 10920352
11 10920381
11 10920385
11 10920452
11 10920676
11 10921306
11 10921382
11 10921601
11 10921757
11 10921871
11 10921884
11 10921999
11 10922000
11 10922126
11 10922134
11 10922384
11 10922559
11 10922594
11 10922754
11 10922834
11 10922868
11 10922952
11 10922959
11 10923004
11 10923008
11 10923025
11 10923075
11 10923135
11 10923137
11 10923672
11 10923703
11 10923838
11 10923875
11 10923886
11 10923971
11 10924310
11 10924378
11 10924965
11 10925163
11 10925208
11 10925224
11 10925604
11 10925782
11 10925860
11 10925887
11 10926124
11 10926474
11 10926612
11 10926751
11 10926902
11 10926958
11 10926976
11 10927048
11 10927186
11 10927233
11 10927458
11 10927478
11 10927516
11 10927542
11 10927635
11 10927870
11 10928142
11 10928155
11 10928188
11 10928268
11 10928289
11 10929129
11 10929132
11 10929217
11 10930258
11 10930294
11 10930347
11 10930626
11 10930657
11 10930790
11 10930792
11 10930802
11 10930876
11 10931092
11 10931174
11 10931264
11 10931331
11 10931381
11 10931460
11 10931529
11 10931571
11 10931801
11 10931889
11 10932020
11 10932047
11 10932095
11 10932376
11 10932482
11 10932545
11 10933089
11 10933091
11 10933171
11 10933517
11 10933825
11 10933834
11 10934079
11 10934135
11 10934167
11 10934175
11 10934292
11 10934359
11 10934524
11 10934874
11 10935063
11 10935300
11 10935654
11 10935759
11 10935834
11 10935996
11 10936048
11 10936155
11 10936195
11 10936230
11 10936271
11 10936332
11 10936371
11 10936439
11 10936441
11 10936518
11 10936549
11 10936633
11 10936680
11 10936713
11 10936750
11 10936791
11 10936801
11 10936858
11 10936868
11 10936897
11 10936967
11 10937057
11 10937145
11 10937186
11 10937318
11 10937334
11 10937493
11 10937572
11 10937797
11 10937919
11 10937957
11 10937981
11 10937986
11 10938139
11 10938141
11 10938289
11 10938332
11 10938335
11 10938407
11 10938586
11 10938660
11 10938677
11 10938699
11 10938715
11 10938753
11 10938868
11 10938888
11 10938951
11 10938973
11 10939025
11 10939030
11 10939051
11 10939086
11 10939154
11 10939233
11 10939331
11 10939356
11 10939544
11 10939647
11 10939665
11 10939731
11 10939776
11 10940079
11 10940108
11 10940168
11 10940420
11 10940452
11 10940483
11 10940484
11 10940516
11 10940578
11 10940647
11 10940755
11 10940843
11 10940873
11 10940908
11 10941059
11 10941095
11 10941156
11 10941168
11 10941177
11 10941332
11 10941462
11 10941488
11 10941495
11 10941501
11 10941546
11 10941775
11 10941808
11 10942086
11 10942243
11 10942287
11 10942404
11 10942548
11 10942549
11 10942711
11 10942787
11 10942789
11 10942805
11 10942888
11 10942912
11 10942957
11 10943006
11 10943131
11 10943226
11 10943291
11 10943297
11 10943321
11 10943388
11 10943568
11 10943649
11 10943740
11 10943956
11 10943959
11 10944045
11 10944453
11 10944463
11 10944530
11 10944543
11 10944689
11 10944743
11 10944810
11 10944950
11 10944952
11 10944971
11 10945082
11 10945111
11 10945229
11 10945275
11 10945280
11 10945281
11 10945283
11 10945309
11 10945368
11 10945382
11 10945791
11 10945794
11 10945838
11 10945857
11 10945899
11 10945978
11 10946132
11 10946463
11 10946553
11 10946717
11 10946954
11 10946977
11 10947078
11 10947109
11 10947118
11 10947336
11 10947351
11 10947361
11 10947455
11 10947457
11 10947464
11 10947511
11 10947552
11 10947570
11 10947714
11 10947780
11 10947781
11 10947901
11 10947975
11 10948011
11 10948061
11 10948500
11 10948610
11 10948675
11 10948684
11 10948724
11 10948753
11 10948796
11 10948899
11 10949106
11 10949160
11 10949539
11 10949697
11 10949732
11 10949822
11 10949867
11 10950254
11 10950396
11 10950808
11 10950894
11 10950925
11 10951319
11 10951359
11 10951385
11 10951415
11 10951418
11 10951616
11 10952126
11 10952135
11 10952210
11 10952339
11 10952593
11 10952613
11 10952650
11 10952682
11 10952701
11 10952897
11 10953014
11 10953068
11 10953202
11 10953553
11 10953589
11 10953597
11 10953654
11 10953857
11 10953862
11 10954009
11 10954421
11 10954964
11 10954969
11 10955011
11 10955012
11 10955097
11 10955201
11 10955229
11 10955261
11 10955318
11 10955364
11 10955367
11 10955398
11 10955428
11 10955517
11 10955518
11 10955552
11 10955788
11 10955789
11 10955832
11 10955833
11 10956728
11 10956778
11 10956881
11 10957057
11 10957131
11 10957245
11 10957576
11 10957919
11 10958057
11 10958198
11 10958227
11 10958291
11 10958318
11 10958378
11 10958385
11 10958447
11 10958599
11 10958749
11 10958775
11 10958785
11 10958863
11 10958898
11 10959020
11 10959059
11 10959099
11 10959124
11 10959191
11 10959308
11 10959329
11 10959455
11 10959465
11 10959470
11 10959550
11 10959610
11 10959623
11 10959689
11 10959814
11 10959839
11 10960525
11 10960526
11 10960586
11 10960678
11 10960728
11 10960735
11 10960806
11 10961394
11 10961470
11 10961488
11 10961512
11 10961519
11 10962029
11 10962076
11 10962610
11 10962637
11 10962857
11 10963359
11 10963480
11 10963623
11 10963630
11 10963984
11 10964162
11 10964167
11 10965818
11 10965954
11 10966586
11 10966737
11 10967235
11 10967918
11 10968010
11 10968167
11 10968448
11 10968507
11 10968888
11 10968936
11 10969030
11 10969417
11 10969859
11 10970834
11 10971148
11 10971176
11 10971285
11 10971980
11 10973590
11 10974124
11 10974285
11 10975441
11 10976334
11 10976458
11 10976869
11 10977074
11 10977254
11 10978142
11 10978400
11 10978497
11 10978927
11 10979263
11 10979441
11 10981651
11 10981865
11 10982464
11 10982615
11 10982956
11 10982969
11 10983054
11 10983331
11 10984858
11 10985261
11 10985852
11 10985886
11 10986331
11 10986493
11 10987716
11 10987817
11 10989660
11 10989957
11 10990111
11 10990210
11 10990682
11 10991160
11 10991183
11 10991457
11 10992278
11 10992347
11 10992880
11 10994349
11 10994433
11 10994786
11 10995989
11 10996598
11 10997175
11 10997306
11 10997483
11 10998187
11 10998286
11 10998489
11 10999394
11 11002434
11 11002559
11 11003387
11 11005305
11 11005516
11 11006194
11 11006390
11 11006668
11 11007161
11 11007446
11 11009139
11 11009389
11 11009756
11 11012882
11 11012931
11 11012994
11 11013339
11 11013644
11 11014259
11 11014559
11 11014617
11 11016536
11 11018367
11 11018720
11 11018740
11 11019106
11 11019507
11 11020181
11 11021099
11 11021785
11 11022773
11 11022862
11 11023546
11 11023659
11 11025172
11 11025575
11 11025990
11 11026492
11 11026646
11 11026737
11 11028946
11 11031297
11 11032439
11 11032548
11 11033178
11 11034560
11 11035132
11 11035271
11 11035302
11 11035438
11 11035519
11 11036217
11 11036438
11 11037087
11 11037243
11 11037397
11 11039216
11 11039668
11 11042792
11 11043017
11 11043052
11 11043085
11 11044170
11 11045236
11 11045248
11 11047843
11 11047934
11 11047938
11 11048646
11 11049564
11 11049635
11 11050991
11 11051164
11 11054027
11 11054313
11 11054765
11 11054767
11 11055816
11 11055865
11 11056428
11 11056968
11 11058860
11 11059068
11 11060918
11 11062677
11 11062885
11 11064457
11 11064706
11 11064977
11 11065580
11 11066800
11 11066919
11 11067620
11 11067823
11 11068081
11 11069202
11 11071418
11 11071651
11 11071951
11 11072293
11 11072444
11 11072491
11 11072830
11 11072926
11 11072973
11 11072996
11 11073027
11 11073079
11 11073719
11 11076003
11 11076260
11 11078075
11 11078297
11 11079048
11 11079082
11 11079428
11 11079778
11 11080194
11 11083376
11 11085790
11 11085842
11 11086272
11 11086321
11 11086531
11 11088165
11 11089201
11 11089798
11 11089895
11 11091251
11 11091581
11 11092141
11 11092230
11 11092257
11 11093503
11 11093834
11 11094834
11 11098324
11 11098338
11 11098803
11 11099162
11 11099195
11 11099272
11 11099482
11 11099498
11 11099594
11 11099607
11 11099836
11 11100018
11 11100135
11 11100366
11 11100739
11 11101693
11 11101906
11 11102183
11 11102254
11 11102336
11 11102400
11 11102699
11 11102950
11 11103021
11 11103290
11 11103853
11 11103933
11 11103975
11 11104003
11 11104064
11 11104065
11 11104103
11 11104233
11 11104261
11 11104307
11 11104338
11 11104345
11 11104378
11 11104383
11 11104403
11 11104646
11 11104647
11 11104730
11 11104772
11 11104805
11 11104862
11 11104866
11 11104868
11 11104881
11 11104937
11 11104994
11 11105028
11 11105066
11 11105095
11 11105134
11 11105142
11 11105316
11 11105566
11 11105567
11 11105659
11 11105715
11 11105733
11 11105742
11 11105748
11 11105806
11 11105817
11 11105832
11 11105835
11 11105874
11 11105902
11 11105904
11 11105907
11 11105999
11 11106002
11 11106194
11 11106198
11 11106220
11 11106233
11 11106254
11 11106267
11 11106509
11 11106537
11 11106567
11 11106581
11 11106612
11 11107059
11 11107196
11 11107239
11 11107264
11 11107266
11 11107393
11 11107400
11 11107455
11 11107878
11 11107889
11 11108544
11 11108581
11 11108657
11 11108703
11 11108749
11 11108769
11 11108780
11 11108869
11 11109265
11 11109374
11 11109405
11 11109432
11 11109465
11 11109640
11 11109804
11 11109901
11 11109955
11 11111346
11 11111378
11 11111473
11 11111627
11 11111642
11 11112349
11 11112423
11 11112429
11 11112437
11 11112447
11 11112839
11 11113606
11 11113708
11 11114758
11 11114851
11 11114895
11 11115274
11 11115332
11 11116640
11 11118553
11 11118762
11 11119717
11 11120529
11 11121400
11 11121494
11 11121922
11 11122518
11 11124169
11 11125287
11 11128248
11 11128522
11 11128883
11 11129156
11 11129389
11 11129526
11 11129707
11 11129774
11 11129865
11 11131486
11 11131771
11 11133193
11 11133226
11 11134591
11 11134838
11 11135535
11 11135983
11 11136115
11 11136197
11 11136336
11 11137685
11 11139623
11 11139721
11 11140483
11 11141550
11 11143045
11 11144826
11 11145005
11 11145032
11 11145233
11 11146182
11 11146257
11 11146391
11 11146718
11 11146892
11 11152381
11 11152391
11 11152665
11 11153246
11 11153508
11 11153837
11 11154640
11 11154772
11 11155250
11 11155360
11 11155595
11 11156413
11 11157232
11 11157337
11 11157902
11 11158172
11 11158190
11 11159606
11 11160199
11 11160894
11 11161785
11 11161932
11 11162111
11 11164837
11 11164880
11 11167499
11 11168362
11 11169320
11 11171138
11 11171545
11 11171561
11 11171938
11 11172982
11 11173288
11 11174337
11 11174784
11 11176214
11 11179934
11 11180455
11 11181520
11 11182048
11 11183350
11 11184303
11 11185252
11 11185258
11 11186353
11 11186640
11 11186876
11 11186957
11 11190335
11 11191035
11 11191365
11 11191916
11 11191919
11 11192126
11 11193305
11 11195538
11 11196269
11 11196940
11 11197747
11 11197919
11 11198147
11 11198665
11 11199026
11 11199111
11 11199992
11 11200096
11 11200139
11 11200455
11 11200592
11 11201132
11 11202251
11 11202442
11 11204228
11 11204396
11 11204712
11 11206378
11 11206799
11 11208475
11 11209076
11 11209220
11 11209826
11 11210814
11 11211958
11 11212655
11 11212912
11 11212921
11 11213036
11 11214234
11 11215167
11 11216777
11 11216902
11 11217781
11 11219747
11 11220053
11 11220072
11 11220711
11 11220989
11 11221016
11 11221218
11 11221332
11 11221720
11 11221899
11 11221986
11 11222933
11 11222997
11 11223247
11 11223911
11 11224910
11 11225466
11 11226914
11 11226948
11 11227749
11 11227871
11 11228070
11 11228862
11 11230092
11 11230326
11 11230774
11 11231286
11 11231984
11 11232200
11 11232560
11 11232608
11 11233780
11 11233917
11 11234090
11 11234949
11 11235357
11 11235567
11 11235571
11 11235994
11 11236718
11 11236731
11 11236739
11 11236921
11 11236977
11 11236992
11 11237172
11 11237316
11 11237430
11 11237448
11 11237450
11 11237543
11 11237657
11 11237669
11 11237699
11 11237703
11 11237704
11 11237720
11 11237734
11 11237753
11 11237780
11 11237824
11 11238231
11 11238273
11 11238533
11 11238634
11 11238871
11 11238899
11 11239401
11 11239460
11 11239507
11 11239579
11 11239705
11 11239743
11 11239884
11 11239967
11 11240126
11 11240396
11 11240399
11 11240636
11 11240822
11 11241505
11 11241513
11 11241519
11 11241552
11 11242127
11 11242198
11 11242212
11 11242229
11 11242268
11 11242289
11 11242291
11 11242310
11 11242335
11 11242347
11 11243173
11 11243178
11 11243216
11 11243217
11 11243407
11 11243624
11 11243727
11 11243730
11 11243750
11 11243876
11 11243961
11 11244166
11 11244247
11 11244453
11 11244493
11 11244532
11 11244564
11 11244845
11 11244882
11 11244920
11 11245036
11 11245196
11 11245279
11 11245443
11 11245505
11 11245858
11 11246317
11 11246318
11 11246517
11 11246722
11 11246779
11 11246792
11 11246804
11 11246816
11 11246852
11 11246853
11 11246863
11 11246988
11 11247020
11 11247028
11 11247035
11 11247072
11 11247266
11 11247283
11 11247299
11 11247345
11 11247879
11 11248312
11 11248446
11 11248519
11 11248802
11 11248871
11 11249329
11 11249337
11 11249373
11 11249376
11 11249474
11 11249477
11 11249520
11 11249521
11 11249591
11 11249754
11 11249821
11 11249827
11 11250036
11 11250155
11 11250173
11 11250525
11 11250788
11 11250816
11 11250837
11 11251004
11 11251213
11 11251247
11 11251831
11 11251860
11 11251861
11 11252348
11 11252625
11 11253018
11 11253020
11 11253114
11 11253127
11 11253161
11 11253203
11 11253478
11 11255645
11 11256004
11 11256041
11 11256190
11 11256479
11 11257216
11 11257297
11 11257374
11 11257384
11 11257624
11 11257777
11 11257975
11 11257994
11 11258363
11 11258392
11 11258441
11 11258518
11 11258773
11 11258774
11 11258793
11 11258796
11 11258894
11 11259093
11 11259154
11 11259187
11 11259223
11 11259713
11 11259787
11 11259896
11 11259909
11 11260121
11 11260238
11 11260256
11 11260261
11 11260272
11 11260280
11 11260303
11 11260310
11 11260329
11 11260437
11 11260440
11 11260442
11 11260530
11 11260800
11 11260858
11 11260980
11 11261040
11 11261147
11 11261159
11 11261287
11 11261321
11 11261340
11 11261447
11 11261597
11 11261988
11 11262257
11 11262264
11 11262406
11 11262601
11 11262614
11 11262802
11 11262857
11 11262864
11 11262917
11 11263208
11 11263250
11 11263417
11 11263528
11 11263868
11 11264233
11 11264460
11 11264579
11 11264863
11 11264984
11 11264986
11 11264989
11 11265317
11 11265330
11 11265366
11 11265379
11 11265442
11 11265461
11 11265503
11 11265555
11 11265584
11 11265610
11 11265695
11 11266349
11 11266371
11 11266376
11 11266404
11 11266433
11 11266487
11 11266512
11 11266762
11 11266885
11 11266958
11 11266987
11 11267118
11 11267170
11 11267242
11 11267275
11 11267426
11 11267439
11 11267816
11 11268265
11 11268779
11 11268816
11 11268904
11 11269381
11 11269512
11 11269514
11 11269533
11 11269675
11 11269787
11 11269788
11 11269951
11 11270177
11 11270269
11 11270286
11 11270420
11 11270541
11 11270582
11 11270824
11 11273447
11 11274107
11 11274200
11 11274773
11 11274798
11 11275749
11 11275830
11 11275935
11 11276132
11 11276156
11 11276481
11 11276639
11 11278544
11 11279151
11 11280331
11 11280590
11 11280659
11 11280777
11 11280912
11 11281269
11 11281287
11 11281317
11 11281419
11 11281677
11 11281719
11 11281734
11 11281797
11 11281861
11 11281878
11 11281920
11 11281943
11 11282065
11 11282235
11 11282502
11 11282582
11 11283198
11 11283347
11 11283433
11 11283590
11 11283616
11 11283695
11 11283746
11 11283826
11 11284007
11 11284024
11 11284063
11 11284235
11 11284372
11 11284380
11 11284600
11 11284881
11 11284894
11 11285130
11 11285355
11 11285401
11 11285513
11 11285578
11 11285605
11 11285692
11 11285751
11 11285793
11 11285862
11 11285992
11 11286015
11 11286290
11 11286604
11 11286606
11 11286668
11 11286708
11 11286831
11 11286899
11 11287026
11 11287194
11 11287203
11 11287407
11 11287518
11 11287528
11 11287532
11 11287539
11 11287864
11 11287960
11 11287987
11 11288054
11 11288508
11 11288603
11 11288856
11 11289045
11 11289535
11 11290108
11 11292929
11 11293051
11 11293682
11 11294149
11 11294226
11 11294432
11 11294632
11 11295685
11 11296244
11 11296265
11 11296604
11 11297850
11 11299290
11 11299441
11 11299625
11 11299958
11 11300003
11 11301190
11 11301269
11 11301524
11 11301602
11 11301912
11 11302014
11 11302073
11 11302124
11 11302131
11 11302154
11 11302251
11 11302706
11 11302719
11 11302739
11 11302877
11 11303067
11 11303077
11 11303126
11 11303134
11 11303151
11 11303172
11 11303260
11 11303478
11 11303493
11 11303681
11 11303729
11 11303737
11 11303800
11 11304062
11 11304072
11 11304117
11 11304143
11 11304162
11 11304349
11 11304451
11 11304477
11 11304505
11 11304572
11 11304591
11 11304625
11 11304663
11 11304731
11 11304792
11 11305061
11 11305063
11 11305103
11 11305587
11 11305592
11 11305818
11 11306104
11 11306453
11 11306629
11 11307849
11 11307894
11 11307895
11 11307921
11 11307968
11 11307992
11 11307993
11 11307997
11 11308256
11 11308502
11 11308548
11 11308715
11 11308732
11 11308891
11 11309091
11 11309264
11 11309300
11 11309313
11 11309452
11 11309566
11 11309767
11 11309795
11 11309820
11 11309977
11 11310171
11 11310211
11 11310226
11 11310249
11 11310296
11 11310347
11 11310547
11 11310588
11 11310739
11 11311785
11 11311910
11 11312081
11 11312320
11 11312400
11 11312417
11 11312441
11 11312456
11 11312799
11 11312923
11 11312958
11 11312973
11 11313041
11 11313055
11 11313331
11 11313348
11 11313397
11 11314695
11 11315109
11 11315135
11 11316103
11 11316228
11 11318234
11 11318756
11 11320014
11 11320421
11 11320942
11 11321067
11 11321617
11 11321748
11 11322843
11 11323048
11 11323289
11 11323318
11 11323327
11 11323756
11 11324446
11 11324670
11 11325976
11 11327873
11 11327884
11 11328096
11 11328580
11 11329005
11 11329220
11 11329808
11 11330266
11 11331476
11 11331690
11 11332439
11 11333296
11 11333858
11 11333954
11 11334120
11 11334187
11 11334889
11 11335345
11 11336754
11 11337430
11 11337459
11 11339835
11 11340277
11 11341089
11 11341166
11 11342046
11 11342389
11 11342478
11 11342574
11 11343114
11 11343207
11 11343281
11 11343321
11 11343337
11 11343386
11 11343778
11 11343879
11 11344075
11 11345672
11 11346171
11 11346643
11 11346744
11 11346906
11 11347232
11 11347316
11 11347382
11 11347600
11 11347984
11 11348221
11 11348571
11 11348833
11 11348965
11 11349084
11 11349307
11 11349803
11 11350130
11 11350497
11 11350558
11 11350624
11 11350722
11 11350894
11 11350987
11 11351394
11 11352009
11 11352255
11 11352280
11 11352377
11 11352391
11 11352441
11 11352718
11 11352784
11 11353167
11 11353351
11 11353394
11 11353398
11 11353506
11 11353810
11 11353863
11 11353962
11 11353984
11 11354003
11 11354403
11 11354492
11 11354569
11 11354606
11 11354647
11 11354669
11 11354702
11 11354779
11 11354930
11 11355018
11 11355163
11 11355199
11 11355295
11 11355296
11 11355406
11 11355443
11 11355592
11 11355768
11 11355823
11 11356280
11 11358794
11 11358959
11 11358969
11 11359012
11 11359543
11 11360251
11 11360258
11 11360306
11 11360322
11 11360528
11 11360614
11 11360739
11 11360809
11 11360811
11 11361113
11 11361267
11 11361318
11 11362064
11 11363549
11 11365131
11 11365363
11 11365489
11 11367024
11 11367177
11 11367325
11 11367776
11 11369115
11 11369159
11 11370070
11 11370161
11 11370394
11 11370436
11 11371032
11 11371060
11 11371214
11 11371215
11 11371460
11 11371580
11 11372420
11 11372495
11 11373413
11 11373505
11 11373540
11 11373592
11 11373601
11 11373666
11 11373760
11 11373776
11 11373906
11 11374026
11 11374057
11 11374059
11 11374121
11 11374181
11 11374201
11 11374285
11 11374292
11 11374486
11 11374495
11 11374774
11 11374851
11 11374852
11 11374867
11 11374898
11 11374974
11 11375037
11 11375296
11 11375428
11 11375605
11 11375611
11 11375831
11 11375911
11 11375982
11 11376071
11 11376084
11 11376086
11 11376279
11 11376391
11 11376414
11 11376630
11 11376638
11 11376647
11 11376773
11 11376857
11 11376858
11 11377104
11 11377621
11 11378727
11 11378882
11 11379299
11 11379496
11 11379808
11 11379929
11 11380475
11 11380972
11 11381177
11 11381360
11 11381363
11 11381435
11 11381483
11 11381559
11 11381567
11 11381568
11 11381583
11 11381819
11 11381844
11 11382002
11 11382035
11 11382040
11 11382123
11 11382389
11 11382582
11 11382694
11 11382712
11 11382739
11 11382743
11 11382905
11 11383163
11 11383169
11 11383209
11 11383355
11 11383415
11 11383723
11 11383746
11 11383815
11 11384382
11 11384417
11 11384538
11 11384640
11 11384841
11 11384853
11 11384868
11 11385385
11 11385408
11 11385509
11 11385571
11 11385762
11 11385804
11 11386097
11 11386101
11 11386177
11 11386259
11 11386280
11 11386453
11 11386762
11 11386831
11 11386932
11 11387569
11 11387998
11 11388196
11 11389350
11 11389689
11 11389880
11 11389931
11 11389935
11 11389989
11 11390035
11 11390225
11 11390277
11 11390303
11 11390354
11 11390375
11 11390432
11 11390489
11 11390548
11 11390713
11 11390742
11 11390941
11 11390956
11 11391069
11 11391086
11 11391087
11 11391166
11 11391311
11 11391984
11 11392077
11 11392131
11 11392430
11 11392656
11 11392667
11 11392903
11 11392907
11 11392958
11 11393004
11 11393048
11 11393058
11 11393103
11 11393297
11 11393502
11 11393810
11 11393983
11 11394139
11 11394267
11 11394419
11 11394546
11 11394626
11 11394653
11 11394659
11 11394681
11 11395765
11 11396028
11 11396038
11 11396055
11 11396157
11 11396200
11 11396204
11 11396698
11 11396831
11 11397378
11 11397416
11 11397505
11 11397641
11 11397686
11 11397694
11 11397743
11 11397870
11 11397873
11 11397900
11 11397918
11 11398053
11 11398122
11 11398257
11 11398274
11 11398448
11 11398497
11 11398498
11 11398535
11 11398653
11 11399635
11 11399662
11 11400082
11 11400219
11 11400222
11 11400259
11 11400321
11 11400325
11 11400329
11 11400359
11 11400374
11 11400479
11 11400613
11 11400873
11 11400958
11 11400972
11 11401050
11 11401067
11 11401081
11 11401120
11 11401160
11 11401169
11 11401170
11 11401421
11 11401713
11 11401725
11 11401732
11 11402145
11 11402298
11 11402338
11 11402360
11 11402516
11 11402665
11 11402896
11 11402981
11 11403048
11 11403179
11 11403513
11 11403572
11 11403884
11 11404133
11 11404494
11 11404584
11 11404699
11 11404741
11 11404784
11 11404971
11 11404984
11 11405097
11 11405122
11 11405192
11 11405286
11 11405324
11 11405342
11 11405355
11 11405463
11 11405552
11 11405578
11 11405598
11 11405632
11 11405676
11 11405824
11 11405873
11 11405874
11 11405929
11 11405965
11 11406028
11 11406057
11 11406162
11 11406182
11 11406312
11 11407553
11 11407634
11 11407869
11 11407871
11 11407908
11 11407933
11 11407993
11 11408017
11 11408266
11 11408717
11 11409045
11 11409123
11 11409365
11 11409402
11 11409421
11 11409422
11 11409557
11 11409585
11 11409610
11 11409738
11 11409932
11 11409941
11 11410065
11 11410322
11 11410407
11 11411116
11 11411211
11 11411536
11 11411675
11 11412043
11 11412070
11 11412114
11 11412490
11 11412554
11 11413084
11 11413603
11 11413976
11 11414117
11 11414119
11 11414132
11 11414142
11 11414163
11 11414172
11 11414223
11 11414231
11 11414280
11 11414299
11 11414338
11 11414360
11 11414440
11 11414462
11 11414660
11 11415006
11 11415045
11 11415323
11 11415334
11 11415360
11 11415502
11 11415578
11 11415702
11 11415705
11 11415790
11 11415815
11 11415845
11 11415923
11 11415946
11 11415980
11 11416004
11 11416005
11 11416099
11 11416192
11 11416193
11 11416280
11 11416447
11 11416801
11 11416808
11 11416912
11 11417011
11 11417382
11 11417430
11 11417431
11 11417533
11 11417664
11 11417691
11 11417782
11 11417974
11 11418084
11 11418085
11 11418171
11 11418196
11 11418529
11 11418530
11 11418534
11 11418696
11 11418707
11 11418937
11 11419015
11 11419018
11 11419375
11 11419961
11 11420706
11 11420747
11 11420984
11 11421274
11 11421705
11 11421706
11 11421720
11 11421730
11 11421919
11 11421981
11 11422160
11 11422245
11 11422270
11 11422299
11 11422884
11 11422982
11 11423029
11 11423521
11 11423741
11 11423813
11 11424398
11 11424506
11 11424531
11 11424636
11 11424746
11 11425458
11 11425556
11 11425798
11 11425912
11 11426160
11 11426613
11 11426684
11 11426687
11 11427577
11 11428103
11 11428150
11 11428855
11 11429409
11 11429545
11 11431669
11 11431848
11 11432098
11 11433210
11 11434185
11 11434224
11 11434268
11 11434405
11 11434605
11 11434678
11 11435064
11 11435136
11 11435547
11 11436016
11 11436107
11 11436113
11 11436353
11 11436563
11 11436681
11 11436706
11 11436739
11 11436838
11 11436944
11 11436959
11 11437136
11 11437214
11 11437323
11 11437381
11 11437399
11 11437947
11 11438218
11 11438301
11 11438358
11 11438460
11 11438750
11 11438846
11 11438948
11 11438962
11 11439011
11 11439036
11 11439232
11 11439238
11 11439783
11 11439930
11 11440412
11 11440467
11 11440469
11 11440476
11 11440500
11 11440669
11 11440685
11 11440728
11 11441462
11 11444458
11 11444998
11 11445786
11 11446099
11 11446496
11 11446989
11 11447045
11 11447151
11 11447324
11 11447447
11 11447552
11 11447616
11 11447641
11 11447671
11 11447680
11 11447686
11 11447783
11 11447879
11 11447959
11 11447994
11 11448025
11 11448054
11 11448382
11 11448390
11 11448420
11 11448464
11 11448795
11 11448936
11 11448963
11 11449023
11 11449108
11 11449112
11 11449147
11 11449478
11 11449487
11 11449675
11 11449677
11 11449683
11 11449910
11 11450074
11 11450299
11 11450348
11 11450380
11 11450387
11 11450430
11 11450449
11 11450469
11 11450486
11 11450541
11 11450637
11 11451044
11 11451150
11 11451185
11 11451217
11 11451299
11 11451300
11 11451468
11 11451539
11 11451671
11 11452058
11 11452100
11 11452108
11 11452208
11 11452393
11 11452472
11 11452500
11 11452515
11 11452554
11 11453223
11 11453281
11 11453592
11 11453603
11 11453785
11 11453812
11 11454468
11 11454787
11 11454822
11 11455015
11 11455121
11 11455840
11 11455848
11 11455924
11 11456091
11 11456280
11 11456307
11 11456356
11 11456372
11 11456414
11 11456424
11 11456472
11 11456477
11 11456493
11 11456498
11 11456509
11 11456598
11 11456652
11 11456663
11 11457180
11 11457205
11 11457252
11 11457333
11 11457493
11 11457596
11 11457733
11 11457992
11 11458184
11 11458479
11 11458508
11 11462804
11 11463204
11 11463449
11 11463666
11 11463834
11 11463891
11 11464342
11 11465614
11 11466485
11 11466549
11 11466589
11 11469099
11 11469251
11 11470057
11 11470318
11 11471045
11 11471185
11 11471588
11 11471763
11 11472148
11 11473409
11 11474315
11 11474373
11 11474865
11 11475159
11 11475212
11 11476099
11 11476375
11 11477920
11 11478323
11 11478834
11 11479581
11 11479680
11 11480112
11 11480261
11 11481400
11 11481805
11 11481859
11 11482770
11 11483726
11 11484416
11 11484451
11 11484515
11 11484616
11 11484674
11 11484795
11 11486660
11 11487849
11 11487913
11 11488693
11 11488857
11 11489004
11 11489271
11 11489354
11 11489646
11 11489814
11 11490894
11 11491342
11 11491817
11 11492600
11 11492906
11 11493181
11 11493241
11 11493392
11 11493582
11 11494206
11 11494328
11 11494417
11 11494532
11 11495087
11 11496687
11 11496814
11 11496818
11 11497031
11 11497035
11 11497356
11 11498021
11 11498184
11 11498991
11 11499323
11 11499816
11 11500053
11 11500951
11 11500952
11 11502640
11 11502898
11 11502943
11 11503071
11 11503084
11 11503114
11 11503258
11 11503348
11 11504428
11 11504457
11 11504777
11 11506021
11 11506092
11 11506280
11 11506519
11 11507483
11 11507750
11 11507834
11 11508537
11 11508659
11 11508828
11 11509116
11 11509469
11 11509528
11 11509594
11 11510922
11 11511441
11 11511443
11 11511663
11 11512102
11 11512675
11 11513431
11 11514212
11 11514418
11 11514646
11 11514897
11 11516895
11 11517081
11 11518371
11 11519094
11 11520243
11 11520388
11 11520461
11 11520475
11 11520677
11 11521913
11 11521938
11 11522382
11 11523101
11 11523239
11 11523298
11 11523808
11 11524551
11 11526613
11 11527044
11 11527299
11 11528866
11 11529215
11 11529416
11 11529995
11 11531288
11 11532455
11 11532859
11 11533636
11 11534380
11 11534446
11 11534535
11 11536846
11 11537376
11 11537879
11 11538040
11 11538131
11 11538139
11 11538149
11 11538151
11 11538245
11 11539163
11 11539245
11 11539251
11 11539333
11 11539816
11 11540526
11 11540609
11 11541268
11 11541770
11 11542646
11 11544555
11 11544601
11 11545266
11 11545319
11 11546570
11 11547116
11 11547847
11 11547855
11 11547885
11 11548409
11 11548410
11 11548758
11 11549071
11 11549280
11 11549673
11 11552889
11 11552918
11 11553924
11 11554259
11 11554483
11 11554882
11 11555221
11 11555291
11 11555366
11 11555645
11 11555920
11 11556038
11 11556194
11 11556855
11 11556947
11 11556978
11 11557001
11 11557167
11 11557246
11 11557271
11 11557600
11 11557617
11 11558385
11 11558613
11 11558980
11 11558982
11 11559102
11 11559793
11 11559911
11 11559928
11 11560363
11 11560654
11 11562086
11 11562157
11 11562405
11 11562472
11 11562942
11 11563588
11 11563612
11 11563641
11 11563647
11 11563822
11 11563928
11 11564044
11 11564465
11 11564619
11 11564662
11 11564678
11 11564872
11 11564902
11 11565113
11 11565872
11 11566098
11 11566540
11 11566569
11 11566584
11 11566615
11 11566904
11 11566913
11 11567115
11 11567211
11 11567406
11 11567455
11 11567869
11 11567890
11 11567978
11 11568218
11 11570713
11 11570862
11 11571683
11 11571845
11 11572529
11 11574958
11 11575601
11 11576365
11 11576386
11 11577939
11 11578239
11 11578428
11 11578479
11 11578737
11 11581033
11 11581335
11 11582071
11 11583023
11 11583400
11 11583639
11 11583845
11 11584098
11 11585915
11 11586100
11 11586598
11 11587120
11 11589366
11 11589579
11 11589878
11 11590438
11 11590785
11 11591507
11 11591566
11 11592722
11 11593092
11 11594886
11 11595029
11 11596415
11 11596584
11 11597460
11 11597923
11 11598128
11 11599240
11 11599811
11 11600027
11 11600746
11 11600852
11 11601345
11 11601429
11 11601796
11 11603142
11 11604262
11 11604269
11 11604779
11 11604850
11 11609011
11 11609127
11 11609905
11 11610192
11 11610869
11 11610889
11 11610962
11 11611049
11 11611223
11 11611925
11 11612244
11 11613025
11 11613173
11 11613409
11 11613821
11 11613878
11 11613947
11 11615133
11 11615289
11 11615304
11 11615867
11 11616074
11 11616272
11 11618082
11 11618489
11 11618942
11 11619344
11 11619404
11 11619569
11 11620161
11 11620353
11 11620452
11 11622287
11 11625524
11 11625609
11 11625755
11 11625779
11 11626039
11 11626214
11 11626923
11 11627645
11 11628117
11 11628329
11 11628330
11 11630250
11 11631491
11 11632261
11 11632613
11 11633123
11 11633262
11 11633743
11 11634951
11 11635413
11 11637413
11 11637842
11 11638783
11 11638889
11 11639023
11 11639119
11 11639659
11 11639827
11 11640178
11 11640395
11 11640720
11 11641148
11 11641579
11 11641985
11 11642101
11 11645114
11 11645204
11 11646001
11 11646810
11 11647070
11 11647473
11 11648406
11 11648559
11 11648702
11 11650379
11 11650920
11 11651328
11 11651929
11 11652293
11 11652377
11 11652489
11 11652871
11 11653643
11 11653677
11 11654876
11 11655048
11 11655574
11 11655715
11 11655746
11 11656379
11 11656423
11 11657836
11 11657925
11 11658200
11 11659231
11 11659243
11 11660646
11 11660938
11 11661485
11 11661935
11 11662138
11 11662327
11 11662420
11 11664950
11 11665799
11 11666135
11 11668716
11 11669995
11 11670340
11 11670499
11 11670867
11 11672391
11 11672948
11 11673205
11 11674181
11 11674244
11 11674490
11 11674606
11 11674666
11 11675384
11 11677507
11 11678890
11 11679959
11 11680167
11 11680309
11 11681452
11 11681764
11 11681970
11 11685033
11 11685098
11 11686631
11 11686632
11 11687322
11 11688371
11 11689072
11 11689452
11 11689525
11 11689587
11 11690397
11 11690488
11 11691291
11 11691369
11 11691530
11 11691600
11 11692256
11 11692474
11 11693957
11 11694449
11 11694561
11 11694665
11 11695027
11 11695030
11 11695292
11 11695380
11 11695469
11 11696382
11 11696684
11 11696970
11 11697359
11 11697567
11 11697781
11 11697969
11 11698130
11 11698384
11 11698413
11 11698452
11 11698920
11 11699197
11 11699466
11 11701020
11 11701088
11 11703574
11 11704354
11 11704414
11 11704582
11 11707982
11 11708475
11 11708945
11 11708947
11 11710123
11 11710256
11 11711392
11 11711528
11 11711546
11 11711771
11 11713321
11 11713794
11 11715027
11 11715565
11 11715957
11 11715966
11 11716049
11 11716298
11 11717015
11 11718123
11 11718923
11 11719396
11 11719569
11 11720774
11 11722865
11 11723444
11 11723484
11 11723594
11 11726490
11 11726960
11 11727092
11 11727187
11 11727765
11 11728209
11 11728361
11 11728700
11 11728817
11 11729081
11 11729454
11 11730200
11 11730318
11 11730579
11 11730724
11 11730790
11 11731827
11 11731901
11 11732126
11 11732189
11 11732568
11 11732573
11 11733190
11 11733965
11 11734069
11 11735999
11 11736094
11 11736315
11 11736446
11 11737725
11 11738148
11 11740429
11 11740969
11 11741118
11 11741851
11 11742149
11 11742787
11 11742920
11 11742924
11 11743729
11 11743956
11 11744622
11 11744856
11 11746328
11 11747023
11 11749013
11 11749122
11 11749149
11 11749863
11 11749875
11 11749889
11 11752568
11 11752758
11 11753538
11 11753660
11 11753670
11 11753798
11 11754036
11 11754609
11 11754646
11 11755009
11 11756387
11 11756669
11 11756905
11 11756975
11 11757332
11 11757720
11 11757827
11 11757994
11 11759259
11 11759732
11 11760258
11 11760596
11 11760705
11 11760830
11 11761405
11 11761451
11 11761946
11 11762301
11 11762363
11 11762824
11 11762895
11 11763007
11 11763282
11 11763451
11 11764274
11 11764401
11 11765043
11 11765149
11 11765276
11 11766017
11 11766052
11 11766174
11 11766308
11 11766597
11 11768748
11 11768819
11 11769062
11 11769156
11 11769188
11 11770186
11 11770240
11 11770393
11 11770587
11 11770951
11 11770976
11 11771624
11 11780060
11 11780093
11 11781277
11 11781450
11 11781481
11 11782248
11 11782347
11 11782971
11 11783670
11 11783948
11 11784232
11 11784353
11 11784356
11 11784369
11 11784719
11 11784728
11 11784850
11 11785507
11 11786700
11 11786763
11 11787192
11 11787300
11 11787385
11 11787812
11 11788055
11 11788693
11 11788990
11 11789029
11 11789647
11 11789937
11 11790882
11 11791166
11 11791173
11 11793011
11 11793156
11 11793954
11 11794106
11 11794135
11 11794824
11 11795004
11 11795346
11 11795731
11 11795758
11 11795836
11 11796115
11 11798788
11 11799196
11 11799347
11 11799584
11 11800041
11 11800042
11 11800744
11 11801846
11 11802195
11 11802264
11 11803743
11 11804338
11 11806205
11 11806309
11 11807184
11 11807793
11 11808633
11 11808853
11 11809357
11 11809432
11 11809892
11 11810278
11 11810550
11 11810772
11 11810794
11 11811409
11 11811943
11 11812094
11 11812677
11 11814062
11 11815686
11 11815917
11 11816898
11 11817581
11 11817605
11 11818244
11 11818735
11 11821685
11 11822396
11 11823490
11 11823538
11 11823734
11 11824063
11 11824640
11 11824649
11 11824665
11 11825535
11 11825788
11 11826039
11 11826151
11 11826273
11 11826934
11 11828359
11 11829962
11 11832555
11 11833171
11 11836351
11 11837426
11 11837427
11 11837662
11 11837768
11 11837849
11 11838174
11 11838904
11 11839208
11 11840331
11 11844161
11 11844298
11 11844617
11 11844818
11 11844859
11 11844918
11 11848010
11 11848043
11 11848435
11 11849424
11 11852338
11 11854018
11 11861648
11 11861686
11 11861855
11 11862442
11 11863466
11 11864086
11 11864492
11 11864666
11 11864913
11 11865522
11 11865718
11 11865968
11 11866411
11 11867446
11 11868328
11 11868346
11 11868485
11 11870079
11 11870671
11 11870689
11 11871465
11 11871563
11 11871646
11 11871722
11 11871881
11 11872558
11 11875954
11 11876671
11 11876769
11 11877523
11 11878155
11 11878268
11 11878534
11 11878558
11 11878794
11 11879004
11 11880642
11 11881973
11 11882216
11 11884290
11 11884776
11 11885293
11 11885578
11 11886287
11 11887993
11 11888185
11 11889703
11 11889916
11 11889924
11 11891044
11 11891093
11 11891510
11 11891939
11 11892145
11 11892586
11 11892794
11 11893124
11 11893139
11 11893142
11 11893194
11 11893735
11 11894420
11 11894465
11 11894700
11 11894728
11 11896071
11 11898705
11 11899258
11 11899906
11 11900682
11 11900712
11 11900720
11 11901882
11 11902258
11 11902391
11 11905901
11 11907426
11 11908394
11 11908446
11 11910076
11 11912072
11 11912417
11 11912870
11 11912943
11 11913666
11 11914702
11 11914897
11 11915110
11 11915166
11 11915682
11 11915838
11 11918084
11 11918970
11 11920246
11 11920316
11 11921158
11 11922996
11 11923202
11 11923735
11 11923879
11 11924307
11 11924562
11 11925942
11 11926081
11 11926938
11 11926944
11 11927359
11 11927587
11 11927847
11 11928254
11 11929917
11 11930188
11 11930400
11 11930426
11 11930470
11 11930478
11 11930636
11 11931400
11 11932105
11 11932467
11 11932511
11 11932562
11 11933209
11 11933577
11 11934920
11 11935722
11 11937047
11 11937048
11 11938460
11 11938546
11 11938547
11 11939015
11 11939055
11 11939105
11 11939961
11 11942497
11 11942558
11 11942637
11 11943677
11 11943771
11 11943824
11 11944644
11 11944679
11 11944753
11 11946339
11 11947914
11 11949752
11 11950209
11 11951774
11 11952517
11 11953330
11 11953331
11 11953615
11 11953734
11 11954138
11 11955413
11 11956205
11 11956711
11 11960950
11 11962764
11 11962826
11 11963431
11 11964739
11 11965401
11 11966035
11 11967579
11 11968047
11 11968129
11 11968549
11 11968814
11 11969536
11 11969654
11 11969976
11 11970700
11 11970780
11 11971593
11 11971652
11 11972006
11 11973104
11 11973122
11 11973374
11 11973500
11 11974146
11 11974177
11 11974192
11 11974213
11 11974243
11 11974936
11 11975108
11 11975587
11 11975599
11 11976114
11 11976232
11 11976480
11 11976671
11 11976864
11 11976912
11 11977099
11 11977375
11 11978847
11 11979073
11 11979403
11 11979533
11 11979646
11 11979673
11 11979775
11 11980254
11 11980298
11 11981034
11 11981036
11 11981104
11 11981342
11 11981658
11 11982060
11 11982080
11 11982740
11 11982754
11 11983167
11 11983433
11 11983926
11 11984024
11 11984349
11 11984971
11 11985090
11 11985424
11 11985977
11 11986245
11 11986435
11 11986788
11 11987237
11 11987562
11 11991060
11 11991408
11 11991882
11 11992314
11 11994749
11 11997293
11 11997525
11 11998622
11 11998871
11 11999141
11 11999401
11 11999600
11 11999877
11 12000622
11 12001397
11 12001554
11 12001658
11 12001723
11 12001967
11 12002046
11 12002290
11 12002678
11 12002919
11 12003275
11 12004070
11 12006177
11 12006181
11 12006668
11 12006723
11 12007711
11 12007869
11 12007880
11 12008278
11 12008279
11 12008284
11 12008715
11 12009820
11 12011940
11 12012125
11 12012946
11 12012966
11 12013319
11 12013383
11 12013437
11 12014319
11 12014914
11 12014918
11 12015762
11 12017520
11 12018000
11 12018139
11 12018179
11 12018345
11 12018541
11 12018659
11 12022521
11 12022800
11 12022817
11 12022897
11 12023636
11 12024277
11 12024492
11 12024920
11 12025093
11 12025151
11 12025962
11 12026103
11 12026124
11 12027090
11 12027701
11 12027952
11 12028226
11 12029043
11 12029902
11 12030854
11 12030878
11 12030916
11 12031849
11 12032495
11 12033311
11 12033899
11 12037057
11 12037252
11 12037285
11 12037828
11 12037868
11 12038071
11 12038310
11 12038409
11 12038597
11 12039586
11 12039623
11 12039872
11 12040312
11 12042345
11 12042367
11 12043800
11 12043846
11 12043872
11 12044304
11 12044436
11 12044509
11 12045313
11 12046413
11 12046446
11 12046955
11 12047114
11 12048219
11 12048471
11 12048600
11 12048896
11 12048945
11 12051572
11 12051618
11 12052049
11 12052101
11 12052233
11 12056643
11 12057143
11 12058464
11 12058794
11 12060819
11 12061496
11 12061747
11 12061771
11 12062273
11 12062894
11 12062930
11 12063068
11 12063318
11 12063439
11 12063733
11 12064020
11 12064241
11 12064282
11 12064352
11 12064945
11 12065030
11 12065274
11 12065415
11 12065503
11 12065585
11 12065604
11 12065621
11 12065856
11 12066505
11 12066935
11 12067104
11 12067175
11 12067209
11 12067286
11 12067318
11 12067585
11 12067604
11 12067715
11 12067808
11 12068031
11 12068097
11 12068382
11 12068478
11 12068612
11 12068809
11 12069280
11 12069291
11 12069338
11 12069475
11 12069698
11 12069731
11 12070127
11 12070128
11 12070403
11 12070491
11 12071133
11 12072255
11 12072553
11 12072582
11 12072619
11 12073254
11 12073319
11 12074059
11 12074132
11 12074447
11 12074461
11 12074752
11 12074822
11 12076421
11 12076888
11 12077480
11 12077606
11 12077617
11 12081390
11 12081437
11 12082003
11 12082035
11 12082044
11 12082052
11 12082416
11 12082434
11 12082457
11 12082612
11 12082622
11 12082667
11 12082777
11 12082784
11 12082881
11 12082980
11 12082998
11 12083090
11 12083104
11 12083243
11 12083552
11 12083605
11 12083606
11 12083752
11 12083754
11 12083789
11 12084120
11 12084128
11 12084406
11 12084444
11 12084472
11 12084559
11 12084684
11 12084756
11 12084826
11 12084865
11 12085060
11 12085325
11 12085474
11 12085575
11 12085924
11 12086056
11 12086410
11 12086676
11 12086828
11 12087268
11 12087517
11 12087571
11 12087664
11 12087696
11 12088022
11 12088025
11 12088058
11 12088303
11 12088316
11 12088424
11 12088545
11 12088554
11 12088809
11 12088890
11 12089013
11 12089157
11 12089359
11 12089360
11 12089410
11 12090583
11 12090641
11 12090730
11 12090739
11 12090796
11 12091146
11 12091191
11 12091229
11 12091241
11 12091280
11 12091293
11 12091408
11 12091427
11 12091442
11 12091530
11 12091584
11 12091642
11 12091684
11 12091705
11 12091782
11 12091829
11 12091884
11 12092543
11 12092577
11 12092660
11 12092803
11 12093007
11 12093060
11 12093216
11 12094145
11 12094258
11 12095834
11 12095901
11 12096110
11 12096308
11 12096311
11 12096347
11 12096734
11 12096958
11 12097579
11 12097667
11 12097675
11 12097731
11 12098884
11 12100182
11 12100759
11 12100992
11 12103690
11 12104088
11 12104201
11 12104358
11 12104406
11 12104658
11 12105243
11 12106290
11 12106780
11 12107224
11 12107291
11 12107420
11 12107441
11 12107485
11 12107649
11 12108789
11 12109420
11 12109595
11 12109816
11 12109949
11 12110599
11 12110844
11 12111210
11 12111703
11 12112091
11 12113026
11 12113078
11 12113197
11 12113198
11 12113410
11 12113764
11 12114256
11 12114800
11 12115022
11 12115547
11 12115564
11 12115703
11 12115786
11 12115950
11 12116161
11 12116661
11 12117001
11 12117306
11 12117424
11 12117681
11 12117704
11 12117729
11 12117787
11 12118068
11 12118069
11 12118112
11 12118170
11 12118315
11 12118581
11 12118783
11 12118930
11 12118982
11 12118984
11 12119038
11 12119300
11 12119316
11 12119328
11 12119337
11 12120549
11 12122492
11 12124266
11 12126818
11 12127159
11 12127220
11 12127500
11 12127929
11 12128511
11 12129164
11 12129432
11 12129529
11 12129649
11 12130407
11 12130750
11 12131165
11 12131474
11 12131541
11 12131553
11 12131556
11 12131623
11 12132254
11 12132984
11 12133237
11 12133778
11 12134194
11 12134667
11 12134903
11 12135515
11 12136156
11 12136284
11 12136310
11 12136667
11 12137248
11 12138397
11 12138540
11 12138976
11 12139202
11 12139249
11 12139458
11 12139593
11 12142675
11 12143008
11 12143045
11 12143213
11 12144509
11 12144832
11 12145762
11 12146332
11 12146349
11 12148155
11 12148533
11 12148696
11 12148996
11 12149316
11 12149665
11 12149691
11 12150045
11 12151306
11 12151418
11 12151629
11 12151707
11 12151876
11 12152611
11 12154080
11 12154139
11 12155390
11 12156025
11 12156772
11 12157509
11 12158744
11 12159355
11 12159386
11 12160099
11 12161235
11 12162296
11 12162721
11 12162744
11 12162832
11 12163713
11 12164142
11 12165838
11 12167196
11 12168456
11 12169295
11 12169406
11 12169435
11 12169507
11 12170291
11 12171122
11 12171322
11 12172497
11 12172934
11 12173637
11 12173654
11 12174785
11 12174806
11 12174812
11 12175137
11 12175182
11 12175455
11 12176840
11 12177361
11 12177503
11 12178039
11 12178068
11 12178569
11 12179527
11 12179952
11 12180357
11 12180559
11 12180675
11 12180746
11 12180775
11 12182219
11 12182239
11 12182808
11 12182890
11 12184199
11 12184666
11 12185512
11 12185749
11 12185851
11 12185964
11 12186354
11 12186371
11 12186489
11 12186818
11 12186842
11 12186882
11 12186957
11 12187012
11 12187793
11 12187914
11 12187999
11 12188003
11 12188031
11 12188245
11 12188325
11 12188378
11 12188474
11 12188496
11 12188522
11 12188857
11 12188884
11 12188888
11 12189276
11 12189318
11 12189447
11 12189502
11 12189598
11 12189760
11 12189828
11 12190065
11 12190079
11 12190101
11 12190135
11 12190537
11 12190561
11 12191067
11 12191176
11 12191300
11 12191333
11 12191335
11 12191362
11 12191586
11 12191651
11 12191731
11 12191739
11 12191786
11 12192225
11 12192234
11 12192461
11 12192586
11 12192613
11 12192684
11 12192735
11 12192787
11 12192852
11 12192860
11 12193104
11 12193180
11 12193227
11 12193284
11 12193329
11 12193643
11 12194146
11 12194382
11 12194589
11 12194698
11 12194728
11 12194923
11 12194924
11 12195012
11 12195210
11 12195243
11 12195516
11 12195636
11 12195971
11 12195997
11 12196124
11 12196179
11 12196460
11 12196545
11 12196546
11 12196736
11 12196952
11 12197055
11 12197087
11 12197141
11 12197260
11 12197754
11 12198011
11 12198127
11 12198409
11 12198490
11 12198544
11 12198636
11 12199069
11 12199976
11 12200272
11 12200288
11 12200315
11 12200500
11 12200534
11 12200557
11 12200568
11 12200625
11 12200661
11 12201036
11 12201117
11 12202215
11 12202222
11 12202371
11 12202490
11 12202845
11 12203079
11 12203228
11 12203347
11 12203415
11 12203697
11 12203904
11 12204088
11 12204100
11 12204233
11 12204234
11 12204251
11 12204351
11 12204370
11 12204373
11 12204381
11 12204510
11 12204607
11 12204632
11 12204857
11 12204876
11 12204967
11 12205054
11 12205061
11 12205561
11 12205704
11 12205839
11 12208486
11 12208625
11 12208653
11 12208719
11 12208940
11 12209017
11 12209125
11 12209159
11 12209379
11 12209399
11 12209673
11 12209826
11 12209914
11 12210375
11 12210637
11 12210708
11 12212014
11 12212727
11 12212794
11 12212822
11 12212840
11 12213040
11 12213211
11 12213284
11 12213300
11 12213312
11 12213545
11 12213564
11 12213973
11 12214148
11 12214208
11 12214217
11 12214372
11 12214887
11 12215251
11 12215370
11 12215390
11 12215530
11 12215547
11 12217773
11 12217815
11 12218516
11 12218606
11 12218736
11 12218811
11 12218925
11 12219303
11 12219500
11 12220320
11 12220652
11 12220715
11 12220717
11 12220820
11 12221189
11 12221503
11 12221563
11 12221590
11 12221788
11 12221932
11 12221989
11 12222349
11 12222793
11 12222883
11 12222941
11 12223138
11 12224735
11 12225321
11 12225696
11 12226329
11 12227326
11 12227496
11 12229361
11 12229595
11 12230273
11 12230319
11 12233404
11 12235563
11 12235696
11 12236140
11 12236242
11 12236296
11 12236317
11 12236347
11 12236642
11 12236816
11 12237107
11 12237427
11 12238570
11 12238600
11 12238601
11 12239022
11 12239171
11 12239242
11 12239410
11 12239817
11 12240687
11 12241072
11 12241210
11 12241931
11 12242335
11 12243660
11 12244377
11 12244989
11 12245018
11 12245099
11 12246078
11 12246437
11 12246672
11 12247317
11 12247650
11 12247853
11 12247911
11 12248390
11 12248564
11 12249403
11 12249467
11 12250340
11 12250619
11 12251606
11 12251955
11 12252816
11 12253567
11 12253843
11 12254120
11 12255198
11 12255851
11 12255941
11 12256209
11 12256810
11 12256880
11 12256885
11 12257507
11 12257773
11 12257795
11 12258009
11 12258566
11 12258786
11 12259650
11 12260139
11 12260414
11 12260453
11 12261027
11 12261294
11 12261981
11 12264661
11 12265029
11 12266083
11 12266528
11 12266680
11 12268544
11 12269039
11 12269900
11 12271994
11 12272102
11 12272719
11 12273935
11 12274257
11 12275802
11 12275949
11 12276564
11 12277644
11 12277974
11 12278184
11 12279865
11 12279982
11 12280123
11 12280731
11 12281362
11 12281910
11 12282097
11 12283460
11 12283944
11 12283970
11 12286528
11 12286888
11 12287045
11 12288405
11 12288969
11 12289110
11 12289198
11 12289366
11 12289609
11 12289636
11 12289773
11 12290009
11 12291329
11 12291945
11 12292500
11 12292892
11 12292945
11 12293099
11 12293114
11 12293623
11 12293772
11 12293801
11 12293877
11 12294157
11 12294205
11 12294630
11 12294838
11 12294964
11 12295360
11 12295548
11 12295724
11 12295895
11 12296002
11 12296218
11 12296252
11 12296278
11 12296295
11 12296349
11 12296468
11 12296506
11 12296536
11 12296658
11 12296726
11 12296800
11 12296860
11 12296864
11 12296940
11 12296969
11 12297060
11 12297320
11 12297407
11 12297467
11 12297675
11 12297715
11 12298006
11 12298109
11 12298206
11 12298233
11 12298378
11 12298691
11 12299568
11 12300101
11 12300169
11 12300392
11 12300794
11 12301324
11 12301408
11 12301547
11 12302354
11 12302623
11 12305429
11 12305584
11 12305591
11 12305821
11 12306133
11 12306162
11 12306170
11 12306215
11 12306223
11 12306324
11 12306351
11 12306423
11 12306446
11 12306578
11 12307022
11 12307198
11 12307241
11 12307260
11 12307471
11 12307681
11 12307812
11 12307840
11 12307923
11 12308203
11 12308763
11 12308815
11 12311505
11 12313256
11 12313567
11 12313908
11 12313955
11 12315647
11 12315752
11 12316332
11 12318460
11 12320935
11 12321879
11 12322828
11 12323113
11 12323194
11 12323919
11 12324310
11 12324409
11 12325216
11 12325337
11 12325803
11 12325898
11 12326681
11 12326700
11 12327832
11 12327927
11 12328533
11 12329407
11 12331681
11 12333067
11 12335040
11 12337188
11 12337283
11 12337437
11 12338978
11 12339180
11 12339456
11 12339461
11 12339647
11 12339768
11 12340507
11 12340720
11 12340808
11 12340900
11 12340926
11 12342602
11 12343284
11 12343460
11 12344131
11 12344619
11 12344643
11 12345011
11 12345302
11 12346040
11 12346511
11 12346680
11 12346812
11 12348920
11 12349734
11 12350806
11 12351520
11 12352925
11 12354442
11 12354749
11 12355971
11 12356271
11 12356936
11 12357756
11 12357912
11 12359540
11 12363068
11 12363115
11 12364007
11 12364315
11 12364444
11 12364628
11 12365555
11 12368870
11 12369762
11 12370316
11 12371073
11 12371329
11 12372979
11 12373178
11 12373448
11 12373702
11 12373980
11 12374458
11 12379930
11 12381868
11 12382214
11 12385905
11 12386144
11 12387389
11 12387838
11 12388434
11 12388456
11 12388550
11 12388595
11 12388880
11 12389552
11 12389768
11 12389787
11 12389934
11 12390003
11 12390018
11 12390019
11 12390108
11 12390471
11 12390537
11 12390588
11 12390741
11 12390886
11 12391201
11 12392148
11 12392765
11 12392817
11 12393075
11 12393494
11 12393966
11 12394393
11 12394631
11 12394879
11 12395496
11 12396371
11 12396512
11 12396702
11 12396818
11 12397023
11 12397315
11 12397501
11 12397598
11 12397610
11 12397860
11 12398004
11 12398006
11 12398025
11 12398071
11 12398482
11 12398635
11 12398731
11 12399197
11 12399235
11 12399416
11 12399622
11 12399667
11 12399727
11 12399855
11 12399933
11 12399987
11 12400123
11 12400467
11 12400468
11 12400507
11 12400700
11 12400711
11 12401964
11 12402401
11 12402462
11 12402584
11 12402650
11 12402651
11 12402657
11 12402778
11 12403234
11 12403287
11 12403348
11 12406617
11 12406768
11 12407012
11 12407963
11 12408310
11 12408898
11 12410426
11 12410456
11 12412113
11 12412586
11 12412769
11 12412898
11 12413583
11 12413750
11 12414489
11 12414727
11 12414735
11 12414755
11 12414861
11 12414883
11 12415789
11 12416672
11 12416709
11 12417627
11 12417776
11 12417978
11 12418200
11 12418486
11 12418583
11 12419796
11 12419822
11 12420510
11 12421022
11 12421671
11 12422020
11 12422308
11 12422349
11 12422580
11 12422637
11 12423958
11 12424217
11 12424429
11 12424663
11 12424757
11 12425123
11 12425294
11 12425519
11 12425532
11 12425611
11 12427714
11 12428929
11 12429464
11 12432349
11 12432988
11 12434222
11 12434395
11 12434555
11 12434658
11 12434762
11 12436668
11 12436976
11 12437111
11 12438264
11 12438322
11 12439372
11 12439941
11 12440225
11 12441180
11 12442319
11 12442565
11 12442973
11 12443164
11 12443448
11 12443519
11 12443521
11 12443761
11 12443775
11 12443939
11 12443978
11 12444394
11 12444431
11 12444747
11 12445053
11 12445089
11 12445093
11 12445256
11 12445300
11 12445305
11 12445339
11 12445481
11 12446030
11 12446067
11 12446093
11 12446096
11 12446186
11 12446228
11 12448114
11 12448130
11 12448185
11 12448235
11 12448283
11 12448330
11 12448352
11 12448399
11 12448468
11 12448512
11 12448795
11 12448976
11 12449366
11 12450342
11 12450765
11 12451246
11 12451357
11 12451562
11 12451588
11 12451608
11 12451621
11 12451952
11 12452263
11 12453668
11 12454187
11 12454646
11 12454649
11 12454928
11 12454930
11 12455480
11 12456840
11 12457280
11 12457394
11 12457426
11 12457853
11 12457854
11 12457860
11 12458221
11 12458535
11 12458625
11 12458932
11 12459024
11 12459363
11 12461389
11 12461589
11 12461638
11 12461779
11 12462093
11 12462112
11 12462246
11 12463618
11 12463856
11 12464143
11 12464434
11 12465051
11 12465532
11 12468842
11 12468964
11 12469110
11 12469561
11 12470067
11 12471376
11 12471580
11 12474000
11 12474047
11 12474354
11 12474608
11 12475142
11 12475997
11 12476683
11 12477291
11 12477342
11 12477673
11 12477691
11 12477756
11 12478049
11 12478555
11 12478822
11 12479368
11 12479376
11 12479619
11 12481418
11 12481552
11 12481556
11 12481752
11 12482198
11 12482616
11 12483178
11 12483568
11 12483841
11 12484095
11 12484296
11 12484888
11 12484973
11 12485414
11 12485435
11 12487052
11 12487433
11 12487636
11 12487654
11 12487692
11 12488538
11 12488936
11 12489299
11 12489645
11 12489862
11 12490194
11 12491120
11 12492908
11 12493023
11 12493607
11 12493893
11 12493895
11 12494019
11 12494355
11 12494884
11 12494901
11 12494985
11 12495015
11 12495899
11 12496310
11 12496537
11 12496968
11 12497233
11 12497952
11 12497957
11 12497961
11 12498294
11 12498364
11 12499054
11 12499550
11 12500162
11 12500343
11 12500671
11 12503084
11 12503160
11 12503388
11 12504695
11 12505204
11 12505247
11 12505583
11 12505691
11 12505835
11 12505863
11 12505982
11 12506165
11 12506917
11 12506948
11 12507845
11 12508000
11 12508094
11 12508181
11 12508214
11 12508244
11 12508379
11 12508735
11 12509134
11 12509274
11 12509618
11 12509913
11 12509995
11 12510040
11 12510149
11 12510315
11 12510709
11 12510804
11 12511005
11 12511042
11 12511057
11 12511058
11 12511314
11 12511932
11 12512829
11 12513183
11 12513812
11 12513865
11 12513917
11 12513955
11 12514034
11 12514072
11 12514161
11 12514261
11 12514329
11 12514366
11 12514467
11 12514690
11 12514858
11 12514952
11 12515329
11 12515732
11 12516946
11 12517073
11 12517134
11 12517293
11 12517303
11 12517318
11 12517336
11 12517359
11 12517448
11 12517464
11 12517528
11 12517825
11 12517940
11 12517976
11 12517998
11 12518024
11 12518052
11 12518168
11 12518203
11 12518316
11 12518371
11 12518377
11 12518451
11 12518547
11 12518662
11 12518674
11 12518688
11 12518738
11 12518749
11 12518801
11 12518833
11 12518852
11 12518929
11 12518997
11 12519202
11 12519325
11 12519386
11 12519538
11 12519721
11 12519798
11 12519872
11 12519877
11 12519927
11 12519944
11 12519945
11 12520160
11 12520184
11 12521228
11 12521275
11 12521749
11 12521793
11 12522072
11 12522076
11 12522136
11 12522176
11 12522188
11 12522385
11 12522414
11 12522443
11 12522459
11 12522476
11 12522589
11 12522636
11 12522924
11 12522963
11 12522966
11 12522998
11 12523123
11 12523267
11 12523316
11 12523333
11 12523357
11 12523358
11 12523621
11 12523682
11 12523717
11 12523851
11 12523858
11 12523986
11 12524023
11 12524031
11 12524346
11 12524515
11 12524692
11 12525002
11 12525074
11 12525111
11 12527114
11 12527594
11 12528230
11 12528231
11 12528473
11 12528502
11 12528514
11 12528847
11 12528855
11 12528922
11 12530736
11 12530795
11 12531061
11 12531142
11 12531344
11 12531430
11 12531478
11 12531484
11 12531538
11 12532114
11 12532550
11 12532855
11 12532873
11 12533006
11 12533102
11 12533113
11 12533330
11 12533356
11 12533375
11 12533400
11 12533478
11 12533521
11 12533802
11 12533807
11 12533829
11 12533909
11 12533957
11 12534094
11 12534157
11 12534177
11 12534324
11 12534357
11 12534376
11 12534388
11 12534614
11 12534669
11 12534694
11 12534854
11 12534861
11 12534873
11 12534891
11 12534968
11 12535060
11 12535239
11 12535311
11 12535354
11 12535356
11 12535358
11 12535587
11 12537023
11 12537107
11 12537309
11 12537664
11 12537675
11 12537680
11 12537766
11 12537972
11 12537992
11 12537999
11 12538029
11 12538079
11 12538360
11 12538388
11 12538443
11 12538507
11 12538658
11 12538662
11 12538787
11 12538841
11 12538931
11 12538986
11 12539251
11 12539274
11 12539391
11 12539421
11 12539599
11 12539665
11 12539704
11 12539866
11 12539927
11 12539955
11 12539976
11 12540052
11 12540068
11 12540103
11 12540344
11 12540496
11 12540564
11 12540570
11 12540613
11 12540622
11 12540964
11 12541110
11 12541202
11 12541292
11 12542548
11 12542878
11 12543022
11 12543557
11 12544107
11 12544361
11 12544416
11 12544802
11 12544837
11 12544838
11 12544859
11 12544890
11 12544959
11 12545068
11 12545139
11 12545276
11 12545772
11 12545800
11 12545899
11 12545964
11 12546009
11 12546166
11 12546230
11 12546858
11 12546972
11 12547506
11 12548154
11 12548756
11 12549908
11 12551805
11 12552419
11 12553290
11 12553311
11 12553835
11 12554568
11 12554627
11 12555435
11 12555928
11 12556092
11 12556164
11 12556496
11 12556583
11 12556628
11 12556800
11 12557713
11 12557876
11 12560005
11 12560020
11 12560090
11 12560399
11 12560420
11 12561032
11 12561074
11 12562042
11 12562728
11 12563142
11 12563743
11 12564324
11 12564624
11 12565213
11 12565337
11 12565643
11 12565773
11 12565848
11 12566919
11 12568085
11 12570214
11 12570514
11 12570856
11 12571260
11 12572269
11 12572592
11 12572616
11 12572801
11 12573203
11 12574014
11 12575518
11 12575652
11 12575764
11 12576024
11 12576048
11 12576169
11 12576547
11 12580082
11 12580083
11 12580927
11 12580972
11 12581758
11 12582754
11 12582928
11 12583179
11 12583272
11 12583942
11 12584363
11 12584377
11 12585202
11 12586361
11 12587363
11 12587639
11 12587820
11 12588058
11 12588814
11 12588941
11 12589464
11 12589948
11 12590088
11 12590356
11 12590768
11 12590909
11 12591116
11 12591713
11 12591878
11 12592079
11 12592156
11 12592458
11 12592553
11 12592570
11 12592662
11 12593250
11 12593577
11 12593965
11 12594249
11 12594685
11 12594898
11 12595423
11 12595451
11 12595939
11 12595967
11 12596053
11 12596180
11 12596868
11 12597368
11 12597833
11 12598122
11 12598706
11 12598707
11 12598838
11 12599035
11 12599544
11 12599566
11 12599614
11 12600200
11 12600201
11 12600975
11 12601393
11 12602798
11 12602970
11 12603058
11 12603759
11 12604121
11 12604261
11 12604630
11 12604934
11 12605230
11 12605266
11 12606356
11 12606526
11 12606576
11 12606783
11 12608590
11 12608780
11 12608946
11 12609149
11 12609456
11 12609941
11 12610484
11 12610715
11 12611570
11 12611826
11 12611883
11 12611930
11 12612387
11 12612625
11 12616382
11 12616391
11 12616483
11 12617066
11 12617265
11 12617873
11 12619212
11 12620069
11 12623162
11 12623367
11 12623610
11 12623742
11 12626627
11 12626933
11 12629103
11 12629366
11 12629929
11 12630204
11 12630254
11 12630377
11 12630671
11 12630851
11 12630874
11 12630909
11 12630960
11 12631275
11 12631626
11 12631688
11 12631910
11 12632165
11 12632167
11 12632281
11 12632341
11 12632694
11 12632995
11 12633376
11 12633828
11 12633829
11 12635398
11 12640304
11 12640483
11 12641097
11 12642143
11 12642165
11 12642925
11 12644564
11 12646821
11 12647539
11 12647982
11 12649982
11 12651324
11 12651424
11 12651758
11 12651919
11 12651950
11 12651982
11 12652114
11 12652129
11 12652149
11 12654024
11 12654044
11 12654303
11 12654889
11 12654994
11 12655194
11 12655285
11 12655417
11 12655725
11 12656390
11 12656531
11 12656709
11 12657433
11 12658031
11 12658184
11 12664524
11 12664653
11 12666688
11 12667081
11 12667241
11 12667925
11 12668039
11 12668096
11 12668233
11 12668849
11 12669050
11 12669480
11 12669583
11 12669606
11 12672231
11 12672416
11 12672799
11 12672813
11 12672843
11 12673586
11 12673998
11 12674064
11 12674134
11 12674193
11 12674959
11 12675190
11 12675480
11 12675802
11 12676025
11 12676378
11 12677355
11 12677511
11 12677545
11 12677813
11 12677821
11 12678566
11 12679227
11 12679255
11 12680809
11 12680815
11 12680859
11 12681196
11 12681411
11 12681704
11 12681736
11 12682191
11 12682761
11 12683219
11 12685154
11 12685386
11 12685735
11 12685807
11 12685979
11 12686006
11 12686068
11 12686959
11 12687440
11 12688198
11 12688314
11 12688706
11 12688757
11 12690080
11 12690187
11 12690358
11 12690445
11 12690525
11 12690957
11 12691028
11 12691126
11 12691175
11 12691254
11 12691314
11 12691517
11 12691567
11 12693320
11 12693676
11 12695143
11 12695748
11 12695966
11 12696067
11 12696158
11 12696624
11 12697413
11 12697496
11 12697699
11 12698339
11 12698643
11 12699917
11 12700442
11 12702228
11 12702310
11 12702334
11 12702396
11 12702477
11 12702550
11 12702554
11 12702632
11 12702710
11 12702758
11 12702771
11 12702869
11 12702933
11 12702934
11 12703116
11 12703268
11 12703407
11 12703491
11 12703519
11 12703619
11 12703641
11 12703677
11 12703716
11 12703826
11 12703899
11 12704025
11 12704092
11 12704552
11 12704651
11 12704969
11 12705064
11 12705095
11 12705100
11 12705101
11 12705175
11 12705201
11 12705405
11 12705425
11 12705498
11 12705627
11 12705717
11 12705738
11 12706398
11 12706468
11 12706620
11 12706894
11 12706897
11 12706930
11 12707011
11 12707713
11 12709089
11 12709559
11 12709947
11 12710174
11 12710186
11 12710286
11 12710408
11 12710450
11 12710454
11 12710473
11 12711613
11 12711622
11 12711833
11 12712921
11 12713261
11 12713965
11 12714315
11 12714445
11 12714568
11 12714677
11 12715868
11 12715968
11 12716675
11 12716721
11 12716722
11 12717223
11 12717519
11 12717598
11 12718006
11 12718017
11 12718276
11 12718318
11 12718570
11 12718597
11 12719084
11 12719100
11 12719687
11 12719704
11 12719728
11 12719943
11 12720056
11 12720133
11 12720244
11 12720537
11 12720674
11 12720849
11 12721003
11 12721712
11 12721732
11 12721842
11 12721870
11 12721902
11 12722004
11 12722387
11 12722521
11 12722560
11 12723204
11 12723301
11 12723675
11 12723841
11 12723907
11 12724053
11 12724168
11 12724240
11 12724287
11 12724398
11 12724555
11 12724682
11 12725087
11 12725399
11 12725866
11 12726440
11 12726569
11 12727179
11 12728498
11 12728551
11 12728630
11 12728780
11 12729129
11 12733359
11 12733476
11 12733709
11 12733723
11 12734181
11 12734211
11 12734280
11 12734363
11 12734419
11 12735710
11 12735791
11 12737349
11 12737616
11 12738036
11 12738456
11 12739515
11 12739913
11 12740047
11 12740205
11 12740528
11 12741829
11 12741871
11 12742588
11 12743137
11 12743138
11 12743471
11 12743645
11 12743755
11 12744040
11 12744460
11 12745905
11 12746050
11 12746775
11 12746798
11 12747263
11 12747393
11 12747508
11 12747872
11 12747938
11 12748258
11 12748567
11 12748724
11 12749937
11 12750314
11 12750759
11 12751264
11 12751839
11 12752239
11 12752362
11 12753122
11 12753132
11 12753302
11 12753500
11 12753634
11 12753711
11 12754026
11 12754090
11 12754614
11 12754869
11 12754977
11 12755638
11 12755735
11 12756481
11 12757449
11 12757655
11 12758122
11 12759198
11 12759359
11 12759606
11 12759901
11 12760148
11 12760297
11 12761836
11 12765371
11 12765902
11 12767102
11 12767335
11 12768004
11 12768876
11 12770157
11 12770391
11 12770788
11 12772783
11 12774028
11 12774403
11 12774474
11 12775875
11 12778380
11 12778972
11 12779616
11 12779819
11 12780073
11 12780526
11 12780561
11 12780651
11 12781078
11 12786406
11 12787282
11 12790174
11 12790517
11 12790767
11 12791141
11 12791163
11 12792695
11 12792747
11 12793674
11 12794891
11 12795325
11 12795864
11 12799465
11 12800071
11 12801443
11 12801612
11 12802710
11 12803182
11 12803428
11 12804190
11 12804591
11 12805584
11 12806325
11 12808581
11 12810173
11 12815307
11 12815449
11 12816291
11 12816866
11 12817229
11 12818016
11 12818086
11 12821004
11 12821216
11 12821241
11 12821368
11 12821484
11 12821533
11 12822023
11 12823335
11 12823714
11 12824191
11 12824275
11 12824295
11 12824580
11 12824999
11 12825054
11 12825067
11 12825729
11 12826342
11 12826467
11 12826532
11 12827058
11 12827084
11 12827679
11 12829361
11 12829497
11 12829686
11 12829789
11 12830066
11 12830102
11 12830511
11 12830512
11 12830855
11 12830903
11 12830990
11 12831805
11 12831835
11 12833169
11 12833808
11 12834247
11 12834466
11 12835953
11 12835973
11 12836915
11 12837247
11 12837385
11 12837414
11 12838189
11 12839951
11 12840315
11 12840453
11 12841755
11 12842068
11 12842145
11 12843165
11 12843460
11 12844314
11 12845843
11 12846097
11 12847278
11 12847858
11 12848770
11 12851365
11 12851372
11 12851428
11 12851464
11 12851842
11 12851868
11 12851938
11 12851962
11 12851976
11 12851979
11 12851982
11 12852016
11 12852046
11 12853377
11 12853655
11 12853731
11 12853740
11 12854513
11 12854615
11 12854624
11 12854709
11 12854855
11 12855633
11 12855860
11 12856108
11 12857978
11 12858376
11 12859949
11 12860631
11 12860734
11 12861291
11 12861951
11 12862037
11 12862134
11 12862355
11 12862831
11 12862893
11 12862936
11 12863821
11 12864035
11 12864505
11 12864544
11 12864840
11 12865037
11 12865103
11 12865107
11 12865456
11 12865803
11 12866324
11 12866684
11 12866741
11 12867104
11 12867665
11 12867805
11 12868667
11 12868970
11 12869918
11 12870061
11 12870810
11 12871302
11 12871441
11 12873646
11 12873922
11 12875211
11 12875241
11 12875370
11 12875427
11 12875581
11 12876301
11 12876427
11 12877481
11 12877799
11 12878213
11 12878360
11 12878394
11 12878857
11 12879706
11 12879736
11 12880009
11 12880885
11 12880975
11 12881328
11 12882274
11 12882280
11 12882489
11 12882513
11 12882767
11 12882879
11 12882949
11 12883370
11 12883491
11 12883712
11 12883739
11 12884095
11 12884202
11 12884309
11 12884494
11 12884528
11 12884710
11 12884720
11 12884725
11 12885542
11 12885654
11 12886154
11 12886176
11 12886591
11 12887024
11 12887240
11 12887417
11 12887657
11 12887761
11 12887856
11 12889001
11 12889618
11 12889740
11 12889819
11 12890032
11 12890525
11 12891977
11 12892304
11 12892623
11 12893622
11 12895396
11 12897313
11 12899051
11 12900047
11 12901459
11 12903751
11 12904499
11 12905264
11 12905540
11 12906318
11 12906968
11 12910973
11 12911254
11 12911314
11 12911910
11 12913695
11 12913809
11 12917684
11 12918735
11 12919392
11 12919767
11 12919834
11 12919955
11 12920101
11 12920162
11 12920910
11 12921277
11 12921425
11 12921749
11 12922289
11 12922307
11 12922958
11 12923007
11 12923080
11 12923158
11 12923551
11 12923791
11 12927728
11 12927809
11 12929230
11 12929806
11 12931504
11 12932317
11 12933177
11 12933337
11 12935201
11 12935588
11 12935854
11 12936307
11 12939207
11 12940558
11 12940571
11 12940806
11 12940844
11 12941136
11 12941325
11 12947843
11 12948004
11 12949155
11 12950379
11 12952122
11 12953065
11 12953244
11 12953784
11 12954205
11 12954552
11 12955490
11 12956870
11 12957378
11 12957574
11 12957586
11 12958343
11 12959826
11 12960290
11 12960559
11 12960728
11 12963326
11 12965378
11 12969372
11 12969721
11 12970320
11 12970741
11 12972573
11 12972900
11 12974290
11 12974349
11 12975182
11 12975289
11 12975419
11 12976800
11 12977447
11 12977648
11 12978232
11 12979496
11 12979881
11 12979936
11 12980365
11 12981204
11 12981432
11 12982056
11 12982910
11 12983213
11 12983545
11 12983624
11 12984018
11 12984113
11 12984177
11 12984189
11 12984584
11 12985144
11 12985485
11 12987155
11 12987543
11 12987573
11 12988463
11 12988498
11 12988616
11 12988663
11 12988689
11 12989371
11 12989520
11 12989684
11 12991251
11 12991353
11 12992426
11 12992429
11 12993115
11 12995257
11 12995388
11 12996461
11 12996811
11 12997273
11 13000719
11 13002757
11 13002772
11 13004122
11 13004813
11 13007580
11 13008529
11 13010065
11 13012914
11 13014150
11 13014722
11 13015875
11 13016162
11 13016824
11 13016945
11 13017058
11 13017686
11 13020546
11 13021418
11 13022103
11 13025468
11 13026431
11 13027437
11 13027770
11 13028268
11 13028837
11 13028841
11 13029078
11 13029323
11 13029331
11 13029618
11 13029790
11 13029848
11 13029963
11 13029967
11 13030163
11 13030374
11 13030899
11 13030928
11 13031587
11 13031919
11 13031920
11 13032029
11 13033270
11 13033455
11 13033601
11 13033664
11 13034060
11 13035350
11 13036523
11 13037029
11 13037328
11 13037699
11 13037922
11 13038049
11 13039055
11 13039227
11 13039236
11 13040425
11 13040467
11 13041250
11 13041298
11 13041759
11 13041787
11 13044029
11 13044137
11 13044327
11 13044368
11 13044567
11 13044588
11 13044622
11 13044821
11 13044864
11 13045017
11 13045150
11 13045320
11 13045487
11 13046080
11 13046110
11 13046209
11 13046229
11 13046232
11 13046256
11 13048292
11 13048310
11 13048333
11 13050059
11 13051211
11 13051260
11 13052071
11 13052681
11 13053078
11 13053752
11 13053814
11 13053819
11 13055571
11 13055799
11 13055871
11 13055890
11 13055926
11 13056473
11 13056806
11 13057021
11 13057160
11 13057241
11 13057264
11 13057304
11 13057341
11 13057355
11 13057451
11 13057487
11 13057499
11 13057509
11 13057628
11 13057634
11 13057822
11 13057973
11 13057980
11 13058005
11 13058091
11 13058148
11 13058309
11 13058458
11 13058474
11 13058585
11 13058653
11 13058663
11 13058688
11 13058889
11 13059041
11 13059071
11 13059123
11 13059156
11 13059483
11 13059489
11 13059556
11 13059589
11 13059622
11 13059808
11 13059894
11 13059932
11 13059935
11 13059939
11 13059994
11 13060057
11 13060406
11 13060591
11 13060683
11 13060699
11 13060747
11 13060900
11 13061220
11 13061270
11 13061358
11 13061465
11 13061512
11 13061528
11 13061577
11 13061822
11 13062023
11 13062031
11 13062081
11 13062089
11 13062141
11 13062284
11 13062289
11 13062293
11 13062314
11 13062662
11 13064139
11 13064706
11 13064831
11 13069795
11 13070115
11 13071206
11 13071560
11 13072168
11 13073571
11 13073782
11 13073818
11 13075669
11 13076383
11 13076575
11 13076642
11 13076684
11 13076691
11 13076746
11 13076977
11 13077300
11 13077602
11 13078103
11 13078156
11 13078212
11 13078295
11 13078364
11 13078606
11 13078717
11 13079811
11 13079945
11 13080134
11 13080156
11 13080788
11 13080830
11 13080864
11 13083801
11 13084449
11 13087108
11 13087685
11 13088174
11 13088890
11 13089172
11 13090094
11 13090400
11 13090467
11 13090474
11 13090531
11 13091905
11 13092203
11 13092585
11 13092901
11 13093076
11 13093151
11 13093464
11 13093485
11 13093714
11 13093840
11 13093899
11 13093911
11 13093937
11 13093938
11 13093985
11 13094254
11 13094400
11 13094418
11 13094428
11 13094564
11 13094717
11 13094818
11 13094846
11 13094847
11 13094848
11 13094868
11 13094919
11 13095093
11 13095110
11 13095240
11 13095274
11 13095355
11 13095434
11 13095464
11 13095726
11 13095874
11 13095903
11 13097227
11 13097468
11 13097511
11 13097690
11 13097797
11 13097812
11 13097848
11 13097982
11 13098134
11 13098281
11 13098297
11 13098423
11 13098485
11 13098492
11 13098606
11 13098976
11 13099094
11 13099531
11 13099585
11 13100020
11 13100273
11 13102153
11 13102300
11 13102474
11 13103084
11 13103271
11 13104986
11 13105875
11 13105881
11 13106505
11 13107499
11 13107514
11 13108157
11 13109057
11 13109436
11 13109454
11 13109481
11 13109772
11 13109938
11 13110020
11 13110141
11 13110291
11 13110465
11 13110473
11 13110534
11 13110572
11 13110619
11 13110724
11 13110748
11 13110918
11 13110940
11 13110953
11 13111081
11 13111132
11 13111149
11 13111516
11 13111520
11 13111543
11 13111572
11 13111583
11 13111661
11 13111698
11 13111729
11 13111730
11 13111731
11 13111810
11 13111859
11 13111880
11 13111884
11 13111891
11 13112026
11 13112029
11 13112031
11 13112134
11 13112275
11 13112288
11 13112375
11 13112594
11 13112732
11 13112790
11 13112797
11 13112844
11 13112917
11 13112941
11 13112998
11 13113105
11 13113153
11 13113179
11 13113320
11 13113491
11 13113608
11 13113927
11 13113958
11 13113967
11 13114118
11 13114182
11 13114245
11 13114296
11 13114318
11 13114320
11 13114553
11 13114635
11 13114647
11 13114711
11 13114842
11 13115494
11 13115892
11 13115912
11 13115938
11 13116103
11 13116394
11 13116518
11 13116527
11 13116545
11 13116565
11 13116798
11 13116902
11 13117097
11 13117163
11 13117216
11 13117504
11 13117518
11 13117677
11 13117745
11 13117889
11 13118031
11 13118151
11 13118205
11 13118310
11 13118465
11 13118585
11 13118647
11 13118852
11 13118929
11 13119285
11 13119603
11 13119649
11 13119785
11 13119826
11 13119954
11 13120025
11 13120432
11 13120586
11 13121233
11 13121469
11 13121782
11 13122129
11 13122386
11 13122698
11 13122942
11 13123531
11 13123639
11 13123740
11 13123922
11 13124056
11 13125891
11 13125892
11 13126176
11 13126327
11 13126334
11 13126514
11 13126622
11 13126646
11 13126668
11 13126812
11 13126823
11 13126839
11 13127045
11 13127348
11 13127438
11 13127439
11 13127542
11 13127558
11 13127630
11 13127681
11 13127747
11 13127760
11 13128164
11 13128435
11 13128452
11 13128519
11 13128711
11 13128740
11 13128760
11 13128979
11 13129228
11 13129461
11 13129870
11 13129919
11 13130005
11 13130172
11 13130205
11 13130348
11 13130391
11 13130458
11 13130462
11 13133732
11 13133849
11 13133935
11 13133948
11 13134124
11 13134361
11 13134478
11 13134514
11 13134525
11 13134816
11 13134837
11 13134952
11 13134963
11 13135075
11 13135140
11 13135235
11 13135356
11 13135605
11 13135705
11 13135716
11 13135719
11 13135740
11 13136190
11 13136265
11 13136333
11 13136521
11 13136522
11 13136640
11 13136677
11 13136763
11 13136906
11 13137330
11 13137367
11 13137372
11 13138019
11 13138363
11 13138971
11 13139058
11 13139076
11 13139093
11 13139207
11 13139505
11 13139953
11 13140261
11 13140472
11 13140556
11 13140792
11 13140797
11 13141977
11 13142213
11 13142719
11 13142730
11 13143017
11 13143124
11 13143288
11 13143396
11 13143582
11 13143893
11 13143914
11 13143941
11 13144061
11 13144085
11 13144124
11 13147174
11 13147351
11 13147408
11 13147476
11 13147516
11 13147544
11 13147570
11 13147607
11 13147627
11 13148157
11 13148294
11 13148384
11 13148754
11 13148766
11 13149123
11 13149347
11 13149418
11 13149675
11 13149791
11 13150056
11 13150141
11 13150343
11 13150582
11 13150601
11 13150712
11 13151069
11 13151105
11 13151185
11 13151373
11 13151773
11 13151777
11 13151867
11 13151871
11 13152211
11 13152289
11 13152403
11 13152465
11 13152684
11 13152922
11 13153132
11 13153344
11 13153345
11 13153361
11 13153381
11 13153512
11 13153556
11 13153862
11 13154090
11 13154103
11 13154155
11 13154257
11 13154459
11 13154500
11 13154856
11 13154985
11 13155014
11 13155064
11 13155148
11 13155257
11 13155415
11 13155628
11 13155740
11 13155821
11 13155986
11 13156924
11 13156968
11 13157229
11 13157292
11 13157305
11 13158292
11 13158304
11 13158623
11 13158625
11 13158684
11 13159195
11 13159319
11 13159326
11 13159484
11 13159952
11 13160144
11 13160315
11 13160658
11 13161045
11 13161051
11 13161083
11 13161088
11 13161102
11 13161124
11 13161152
11 13161270
11 13161567
11 13161737
11 13161746
11 13161784
11 13162054
11 13162177
11 13162363
11 13162467
11 13162517
11 13162525
11 13162812
11 13162892
11 13162995
11 13163282
11 13163717
11 13164118
11 13164341
11 13164747
11 13164820
11 13165024
11 13165108
11 13165109
11 13165651
11 13165652
11 13165934
11 13166005
11 13166017
11 13166269
11 13166283
11 13166325
11 13168042
11 13168356
11 13168688
11 13169525
11 13169626
11 13169863
11 13170484
11 13170802
11 13170819
11 13171152
11 13171183
11 13171270
11 13171411
11 13171441
11 13171557
11 13171590
11 13171757
11 13171988
11 13172257
11 13172318
11 13172442
11 13172576
11 13172720
11 13172722
11 13172781
11 13172800
11 13172840
11 13173007
11 13173130
11 13173707
11 13173761
11 13173996
11 13174097
11 13174179
11 13174194
11 13174214
11 13174418
11 13174635
11 13174636
11 13174669
11 13174689
11 13175178
11 13175240
11 13175313
11 13175357
11 13175525
11 13175554
11 13175655
11 13175865
11 13176247
11 13176322
11 13176353
11 13176370
11 13176421
11 13176802
11 13176863
11 13176988
11 13177132
11 13177134
11 13177154
11 13177233
11 13177429
11 13178369
11 13178460
11 13178613
11 13178753
11 13179116
11 13179446
11 13179555
11 13179587
11 13179628
11 13179662
11 13179692
11 13179710
11 13179803
11 13179897
11 13180128
11 13180535
11 13180644
11 13180652
11 13180800
11 13183498
11 13183499
11 13183594
11 13183595
11 13183877
11 13184087
11 13184251
11 13186163
11 13186190
11 13186811
11 13187334
11 13187358
11 13187619
11 13187788
11 13188171
11 13188454
11 13188543
11 13188692
11 13188708
11 13188728
11 13188898
11 13189127
11 13189274
11 13189361
11 13189373
11 13189401
11 13189504
11 13189686
11 13189736
11 13190706
11 13190743
11 13191030
11 13191243
11 13191647
11 13192017
11 13192036
11 13192085
11 13192173
11 13192498
11 13192526
11 13192999
11 13193342
11 13193817
11 13193928
11 13194511
11 13195111
11 13195173
11 13195176
11 13195398
11 13195736
11 13195739
11 13195765
11 13195927
11 13195930
11 13196084
11 13196151
11 13196481
11 13196483
11 13196844
11 13197016
11 13199409
11 13199449
11 13199529
11 13199585
11 13199640
11 13200169
11 13200192
11 13200487
11 13200655
11 13200934
11 13200957
11 13201035
11 13201090
11 13201099
11 13201386
11 13201414
11 13201566
11 13201719
11 13201735
11 13201796
11 13201866
11 13202127
11 13202464
11 13202473
11 13202586
11 13202781
11 13202971
11 13203048
11 13203115
11 13203137
11 13203182
11 13203231
11 13203472
11 13203516
11 13203526
11 13203805
11 13203827
11 13203963
11 13204022
11 13204312
11 13204346
11 13204511
11 13204929
11 13205102
11 13205743
11 13205787
11 13205853
11 13205904
11 13205990
11 13206373
11 13206557
11 13206722
11 13206930
11 13207084
11 13207090
11 13207153
11 13207243
11 13207289
11 13207360
11 13207403
11 13207847
11 13207918
11 13208022
11 13208059
11 13208075
11 13208594
11 13208633
11 13208659
11 13208778
11 13209235
11 13209247
11 13209342
11 13209428
11 13209435
11 13209514
11 13209581
11 13209676
11 13211269
11 13211826
11 13211976
11 13212020
11 13212214
11 13212284
11 13212383
11 13212427
11 13212435
11 13212481
11 13212488
11 13212571
11 13212601
11 13212602
11 13212646
11 13212805
11 13212970
11 13213006
11 13213135
11 13213259
11 13213881
11 13214228
11 13214438
11 13214551
11 13214757
11 13214930
11 13215016
11 13215827
11 13216031
11 13216606
11 13216647
11 13216696
11 13216707
11 13216863
11 13216890
11 13216920
11 13217198
11 13217304
11 13217488
11 13217711
11 13217761
11 13217812
11 13217901
11 13217948
11 13218006
11 13218174
11 13218350
11 13218361
11 13218497
11 13218644
11 13218867
11 13218899
11 13218943
11 13219333
11 13219384
11 13219553
11 13219778
11 13220095
11 13220179
11 13220206
11 13220313
11 13220471
11 13220530
11 13221292
11 13221329
11 13221344
11 13221375
11 13221458
11 13221475
11 13221499
11 13221500
11 13221698
11 13221943
11 13222009
11 13222014
11 13222017
11 13222643
11 13222869
11 13222962
11 13223133
11 13223186
11 13223205
11 13223206
11 13223436
11 13223456
11 13223527
11 13223627
11 13223738
11 13223747
11 13223880
11 13223906
11 13224220
11 13224230
11 13224248
11 13224826
11 13224932
11 13224986
11 13225018
11 13225307
11 13225483
11 13225491
11 13225624
11 13225707
11 13225765
11 13225768
11 13225803
11 13225860
11 13226067
11 13226199
11 13226207
11 13226213
11 13226569
11 13226662
11 13226799
11 13226819
11 13226868
11 13226966
11 13227015
11 13227058
11 13227279
11 13227375
11 13227487
11 13227527
11 13227541
11 13227588
11 13227701
11 13227947
11 13228079
11 13228557
11 13228797
11 13228974
11 13229020
11 13229196
11 13230013
11 13230298
11 13230680
11 13230709
11 13230793
11 13230796
11 13231213
11 13231355
11 13231365
11 13231411
11 13231618
11 13231656
11 13231687
11 13231817
11 13231915
11 13232083
11 13232105
11 13232139
11 13232883
11 13233155
11 13233578
11 13233967
11 13234885
11 13235509
11 13235708
11 13235711
11 13235900
11 13236152
11 13236224
11 13236347
11 13236393
11 13236621
11 13236714
11 13237238
11 13237239
11 13237247
11 13237739
11 13237995
11 13238462
11 13238586
11 13238759
11 13239246
11 13239337
11 13239465
11 13239694
11 13239764
11 13239812
11 13239894
11 13240079
11 13240259
11 13240270
11 13240338
11 13240370
11 13240953
11 13240954
11 13241010
11 13241720
11 13241724
11 13241886
11 13242612
11 13243148
11 13243158
11 13243198
11 13243856
11 13243933
11 13244040
11 13244273
11 13244632
11 13244671
11 13245260
11 13245268
11 13245276
11 13245351
11 13245408
11 13245418
11 13245460
11 13245551
11 13245884
11 13245914
11 13245938
11 13246023
11 13246030
11 13246268
11 13246636
11 13246972
11 13247287
11 13247803
11 13249808
11 13249955
11 13250267
11 13250429
11 13250721
11 13250738
11 13250739
11 13250769
11 13250780
11 13250798
11 13251280
11 13251315
11 13251338
11 13251467
11 13251789
11 13251865
11 13251893
11 13251933
11 13252472
11 13252619
11 13252789
11 13252935
11 13253184
11 13253386
11 13253788
11 13253922
11 13253946
11 13254073
11 13254114
11 13254142
11 13254448
11 13254922
11 13254995
11 13255002
11 13255151
11 13255199
11 13255200
11 13255232
11 13255581
11 13255826
11 13256245
11 13256259
11 13256333
11 13256355
11 13256356
11 13256377
11 13256600
11 13256657
11 13256847
11 13256853
11 13256987
11 13257034
11 13257189
11 13257310
11 13257471
11 13258115
11 13258203
11 13258273
11 13258372
11 13258421
11 13262130
11 13265022
11 13265161
11 13265170
11 13265647
11 13265671
11 13265820
11 13265884
11 13266910
11 13267167
11 13268054
11 13268490
11 13268987
11 13269036
11 13269387
11 13269667
11 13269840
11 13269894
11 13269940
11 13270231
11 13270843
11 13271019
11 13271119
11 13271429
11 13271688
11 13271779
11 13271955
11 13272724
11 13273598
11 13273632
11 13273978
11 13274325
11 13274380
11 13274523
11 13274730
11 13274944
11 13275202
11 13275532
11 13275562
11 13275567
11 13275583
11 13275697
11 13275804
11 13275824
11 13275991
11 13276022
11 13276056
11 13276926
11 13277614
11 13280199
11 13280350
11 13280449
11 13281780
11 13282493
11 13282792
11 13283285
11 13283820
11 13283871
11 13284451
11 13284762
11 13285264
11 13285795
11 13286293
11 13286432
11 13286721
11 13287490
11 13287868
11 13289174
11 13289262
11 13289299
11 13289920
11 13290464
11 13290465
11 13291351
11 13291488
11 13291514
11 13291515
11 13291529
11 13291597
11 13291602
11 13291645
11 13291773
11 13291979
11 13292022
11 13292897
11 13293369
11 13293425
11 13293570
11 13293691
11 13293745
11 13293748
11 13293751
11 13293845
11 13293913
11 13293917
11 13294404
11 13294465
11 13294502
11 13294839
11 13296142
11 13297818
11 13298209
11 13298581
11 13299067
11 13299121
11 13299756
11 13299896
11 13300077
11 13300562
11 13300926
11 13302365
11 13303049
11 13304154
11 13304634
11 13304974
11 13304983
11 13305127
11 13305681
11 13306867
11 13307999
11 13308059
11 13308809
11 13309493
11 13309543
11 13310302
11 13310438
11 13310567
11 13310587
11 13311188
11 13312162
11 13312683
11 13312697
11 13312759
11 13312992
11 13313201
11 13314807
11 13314808
11 13315793
11 13316475
11 13316574
11 13316613
11 13316800
11 13317060
11 13317313
11 13317942
11 13319518
11 13319613
11 13319614
11 13320403
11 13320430
11 13320460
11 13323495
11 13323669
11 13324707
11 13324943
11 13325146
11 13325160
11 13325576
11 13325735
11 13326553
11 13326596
11 13326670
11 13326911
11 13327419
11 13327482
11 13327715
11 13327896
11 13328254
11 13328880
11 13329220
11 13329517
11 13329710
11 13331401
11 13332326
11 13332449
11 13332456
11 13332579
11 13332950
11 13333295
11 13333304
11 13333316
11 13333321
11 13333383
11 13333453
11 13333506
11 13333552
11 13333606
11 13333611
11 13333801
11 13333899
11 13334067
11 13334328
11 13334518
11 13334533
11 13335485
11 13335564
11 13335921
11 13336250
11 13336746
11 13336977
11 13337912
11 13338435
11 13338459
11 13338496
11 13338589
11 13339627
11 13339678
11 13339706
11 13339754
11 13339782
11 13339909
11 13340444
11 13340448
11 13340568
11 13340578
11 13340602
11 13340836
11 13340908
11 13340999
11 13341048
11 13341071
11 13341095
11 13341119
11 13341130
11 13341165
11 13341278
11 13341327
11 13341332
11 13341482
11 13341537
11 13341551
11 13341692
11 13341774
11 13341811
11 13341961
11 13342005
11 13342052
11 13342090
11 13342493
11 13342537
11 13342711
11 13343130
11 13343190
11 13343649
11 13343705
11 13343747
11 13343758
11 13343935
11 13344098
11 13344181
11 13344195
11 13344259
11 13344391
11 13344486
11 13344601
11 13344685
11 13344720
11 13344768
11 13344967
11 13345732
11 13346482
11 13347048
11 13347411
11 13349335
11 13349419
11 13349750
11 13349886
11 13353191
11 13353817
11 13354218
11 13354310
11 13355212
11 13355676
11 13355835
11 13355918
11 13356206
11 13356608
11 13359365
11 13359795
11 13359948
11 13361392
11 13361501
11 13362398
11 13362496
11 13362535
11 13362538
11 13362771
11 13362800
11 13363806
11 13363909
11 13363972
11 13363980
11 13364071
11 13364083
11 13364117
11 13364140
11 13364177
11 13364432
11 13364497
11 13364982
11 13365252
11 13365309
11 13365356
11 13365406
11 13365657
11 13365663
11 13365677
11 13365797
11 13365830
11 13366005
11 13366127
11 13366287
11 13366428
11 13366661
11 13367092
11 13370848
11 13370932
11 13371175
11 13371266
11 13371538
11 13371561
11 13372020
11 13372145
11 13372202
11 13372207
11 13372436
11 13372456
11 13372755
11 13372798
11 13372872
11 13372925
11 13373066
11 13373082
11 13373169
11 13373302
11 13374037
11 13374464
11 13374467
11 13374701
11 13374828
11 13375033
11 13375380
11 13375393
11 13375770
11 13375925
11 13376377
11 13376518
11 13376622
11 13377292
11 13377963
11 13380008
11 13380019
11 13380045
11 13380191
11 13380573
11 13381295
11 13381367
11 13381828
11 13382396
11 13382513
11 13382753
11 13382757
11 13382898
11 13383144
11 13384765
11 13384838
11 13384939
11 13385144
11 13385787
11 13386294
11 13387188
11 13387201
11 13387283
11 13387731
11 13388433
11 13388811
11 13388812
11 13389010
11 13390093
11 13391208
11 13391350
11 13391822
11 13391999
11 13392162
11 13392255
11 13392256
11 13392391
11 13392489
11 13392520
11 13393240
11 13393242
11 13393245
11 13393350
11 13393416
11 13393705
11 13393966
11 13393979
11 13394308
11 13394615
11 13394940
11 13395886
11 13396509
11 13396510
11 13396840
11 13396908
11 13397510
11 13397724
11 13397776
11 13398030
11 13398223
11 13398425
11 13399055
11 13399691
11 13400221
11 13401167
11 13401518
11 13401537
11 13401546
11 13401583
11 13401624
11 13403148
11 13403263
11 13403653
11 13403661
11 13403921
11 13404472
11 13404548
11 13404936
11 13405258
11 13405636
11 13405642
11 13405663
11 13405668
11 13405696
11 13405733
11 13405973
11 13406042
11 13406258
11 13406364
11 13406411
11 13406963
11 13407001
11 13407047
11 13407098
11 13407318
11 13407549
11 13407612
11 13408010
11 13408021
11 13409716
11 13409955
11 13410016
11 13410369
11 13410435
11 13410756
11 13410852
11 13411017
11 13411072
11 13411157
11 13411519
11 13411661
11 13411803
11 13411919
11 13412139
11 13413051
11 13413160
11 13413247
11 13413302
11 13413367
11 13413388
11 13413483
11 13414034
11 13414057
11 13414087
11 13414111
11 13414138
11 13414405
11 13414599
11 13414642
11 13414748
11 13414833
11 13414959
11 13415067
11 13415125
11 13415131
11 13415352
11 13415371
11 13415540
11 13415684
11 13415714
11 13415840
11 13415847
11 13415972
11 13416039
11 13416093
11 13416179
11 13416276
11 13416295
11 13416363
11 13416572
11 13416684
11 13416788
11 13416792
11 13417629
11 13417796
11 13417977
11 13418230
11 13418393
11 13418488
11 13418935
11 13419150
11 13419211
11 13419217
11 13419348
11 13419366
11 13419416
11 13419450
11 13419460
11 13419605
11 13419702
11 13419726
11 13419759
11 13419798
11 13419822
11 13419896
11 13419956
11 13420056
11 13420137
11 13420171
11 13420224
11 13420385
11 13420453
11 13420544
11 13420632
11 13420665
11 13420704
11 13420722
11 13420741
11 13420772
11 13420861
11 13420950
11 13420979
11 13420985
11 13421142
11 13421147
11 13421161
11 13421186
11 13421245
11 13421622
11 13421700
11 13421729
11 13421851
11 13422725
11 13422833
11 13423076
11 13423159
11 13423615
11 13423633
11 13423707
11 13423980
11 13424208
11 13424373
11 13424522
11 13424756
11 13424802
11 13424843
11 13425319
11 13425328
11 13425346
11 13425498
11 13425628
11 13425935
11 13425944
11 13426209
11 13426226
11 13426340
11 13426548
11 13426801
11 13426869
11 13426872
11 13426879
11 13427328
11 13427333
11 13427466
11 13427677
11 13427726
11 13427767
11 13428245
11 13428275
11 13428289
11 13428390
11 13428671
11 13428672
11 13429023
11 13429099
11 13429373
11 13429384
11 13429397
11 13429406
11 13429469
11 13429524
11 13429588
11 13429777
11 13429778
11 13429954
11 13429990
11 13430184
11 13430189
11 13430371
11 13430489
11 13430729
11 13430841
11 13430912
11 13430999
11 13431111
11 13431266
11 13431707
11 13431834
11 13432222
11 13432453
11 13433005
11 13433034
11 13433517
11 13433599
11 13433682
11 13433839
11 13433840
11 13434056
11 13434122
11 13434146
11 13434344
11 13434377
11 13434700
11 13435027
11 13435309
11 13435345
11 13435370
11 13435463
11 13435744
11 13435831
11 13435857
11 13435925
11 13435984
11 13436299
11 13437281
11 13437331
11 13438590
11 13438641
11 13438776
11 13438966
11 13439194
11 13439214
11 13439515
11 13439578
11 13439712
11 13440145
11 13440150
11 13440327
11 13440418
11 13441023
11 13441275
11 13441288
11 13441766
11 13441943
11 13442059
11 13442232
11 13442451
11 13442962
11 13443191
11 13443199
11 13443565
11 13443681
11 13444010
11 13444117
11 13445014
11 13445077
11 13445875
11 13445903
11 13447282
11 13447431
11 13448137
11 13448278
11 13449239
11 13450285
11 13450786
11 13450877
11 13451411
11 13451597
11 13451655
11 13451680
11 13451751
11 13451932
11 13452052
11 13452118
11 13452561
11 13452673
11 13452676
11 13452782
11 13452793
11 13452828
11 13453162
11 13453199
11 13453200
11 13453256
11 13453747
11 13453907
11 13454289
11 13454715
11 13455681
11 13455822
11 13456611
11 13456802
11 13457182
11 13458031
11 13458238
11 13458470
11 13458504
11 13458602
11 13458625
11 13458949
11 13459126
11 13459357
11 13459372
11 13459436
11 13459615
11 13459745
11 13459836
11 13460033
11 13460116
11 13460483
11 13460662
11 13460669
11 13461379
11 13462333
11 13462415
11 13462581
11 13462987
11 13463133
11 13463320
11 13463388
11 13463392
11 13463406
11 13463429
11 13463730
11 13463813
11 13463814
11 13464727
11 13464904
11 13464930
11 13465126
11 13465411
11 13465484
11 13465677
11 13466286
11 13467871
11 13468092
11 13468487
11 13468810
11 13469669
11 13470436
11 13471894
11 13473871
11 13474140
11 13474368
11 13475639
11 13476588
11 13476864
11 13477069
11 13477627
11 13477688
11 13478224
11 13478487
11 13478501
11 13478571
11 13478792
11 13478803
11 13478959
11 13480050
11 13481434
11 13482352
11 13482501
11 13482529
11 13482638
11 13482976
11 13482977
11 13483056
11 13483795
11 13483875
11 13484351
11 13485017
11 13485184
11 13485386
11 13485430
11 13485540
11 13486061
11 13486378
11 13486477
11 13486885
11 13487023
11 13487828
11 13488104
11 13489150
11 13489488
11 13489719
11 13490246
11 13490409
11 13491979
11 13492441
11 13493103
11 13494806
11 13495109
11 13495125
11 13495538
11 13495624
11 13496248
11 13496469
11 13497023
11 13497310
11 13497326
11 13497773
11 13498004
11 13498275
11 13498568
11 13498593
11 13498597
11 13498945
11 13499102
11 13499138
11 13499146
11 13499206
11 13499215
11 13499394
11 13499429
11 13499525
11 13499530
11 13499780
11 13500110
11 13500142
11 13500161
11 13500165
11 13500166
11 13500570
11 13500789
11 13501035
11 13501244
11 13501502
11 13501526
11 13501801
11 13501898
11 13501963
11 13502031
11 13502207
11 13502326
11 13502347
11 13502594
11 13503736
11 13504229
11 13504233
11 13504390
11 13505064
11 13505370
11 13505414
11 13505840
11 13505990
11 13506516
11 13507463
11 13507842
11 13507933
11 13507939
11 13508040
11 13509426
11 13509600
11 13509667
11 13510010
11 13510059
11 13510177
11 13510280
11 13510838
11 13511135
11 13511211
11 13511842
11 13512167
11 13512200
11 13512930
11 13513228
11 13514068
11 13514901
11 13514905
11 13515161
11 13515175
11 13515626
11 13516064
11 13517413
11 13517486
11 13517642
11 13517818
11 13517951
11 13519962
11 13521202
11 13522335
11 13522337
11 13522411
11 13522443
11 13522938
11 13523773
11 13524316
11 13524351
11 13525559
11 13526204
11 13526387
11 13526521
11 13526607
11 13526678
11 13526682
11 13526763
11 13526821
11 13526827
11 13526916
11 13526937
11 13527033
11 13527095
11 13527179
11 13527199
11 13527263
11 13527450
11 13528164
11 13528423
11 13528872
11 13529208
11 13529351
11 13529617
11 13529635
11 13529639
11 13530144
11 13530505
11 13530677
11 13530718
11 13530855
11 13530873
11 13530887
11 13531057
11 13531082
11 13531128
11 13531156
11 13531172
11 13531257
11 13531290
11 13531400
11 13531485
11 13531773
11 13531924
11 13532176
11 13532225
11 13532290
11 13532355
11 13532376
11 13533186
11 13533261
11 13533517
11 13533714
11 13533807
11 13533824
11 13533828
11 13533838
11 13533951
11 13534015
11 13534062
11 13534171
11 13534220
11 13534270
11 13534373
11 13534395
11 13534517
11 13534773
11 13534931
11 13534964
11 13535133
11 13536153
11 13536241
11 13536623
11 13538928
11 13539248
11 13540216
11 13540861
11 13541184
11 13542247
11 13544639
11 13544661
11 13545127
11 13545428
11 13545496
11 13545528
11 13545852
11 13545941
11 13546069
11 13546231
11 13546284
11 13546377
11 13546403
11 13546428
11 13546447
11 13546552
11 13546823
11 13546832
11 13546949
11 13546967
11 13547032
11 13547044
11 13547067
11 13547162
11 13547204
11 13547282
11 13547302
11 13547329
11 13547354
11 13547425
11 13547487
11 13547495
11 13547497
11 13547524
11 13547580
11 13547582
11 13547590
11 13547624
11 13547802
11 13547833
11 13547901
11 13547968
11 13548045
11 13548577
11 13548583
11 13548611
11 13548670
11 13548697
11 13548775
11 13548794
11 13548922
11 13548962
11 13549134
11 13549201
11 13549228
11 13549247
11 13549317
11 13549364
11 13549384
11 13549397
11 13549464
11 13549524
11 13549696
11 13549708
11 13549799
11 13549823
11 13550180
11 13550222
11 13550315
11 13550647
11 13550697
11 13550777
11 13550838
11 13551081
11 13551114
11 13551148
11 13551227
11 13551243
11 13551352
11 13551353
11 13551469
11 13551605
11 13551653
11 13551956
11 13551988
11 13552215
11 13552216
11 13552259
11 13552270
11 13552352
11 13552410
11 13552582
11 13553017
11 13553049
11 13553775
11 13553882
11 13553939
11 13554010
11 13554044
11 13554726
11 13554734
11 13554763
11 13554978
11 13554984
11 13555041
11 13555279
11 13555425
11 13555533
11 13555541
11 13555584
11 13555634
11 13555637
11 13555646
11 13555647
11 13555678
11 13555753
11 13555758
11 13555765
11 13555801
11 13555831
11 13555872
11 13555930
11 13556255
11 13556306
11 13556439
11 13556577
11 13556601
11 13556626
11 13556644
11 13556652
11 13556660
11 13556684
11 13556685
11 13556694
11 13557361
11 13558031
11 13559350
11 13559525
11 13559697
11 13559746
11 13559802
11 13559903
11 13559922
11 13560103
11 13560128
11 13560166
11 13560285
11 13560290
11 13560292
11 13560327
11 13560335
11 13560361
11 13560362
11 13560367
11 13560423
11 13560453
11 13560479
11 13560486
11 13560514
11 13560569
11 13560629
11 13560648
11 13560649
11 13560676
11 13560728
11 13561062
11 13561119
11 13561216
11 13561282
11 13561555
11 13562158
11 13562365
11 13562423
11 13562428
11 13562442
11 13562486
11 13562526
11 13562567
11 13562568
11 13562697
11 13562717
11 13562721
11 13562743
11 13562753
11 13562759
11 13562760
11 13562761
11 13562813
11 13562827
11 13562838
11 13562844
11 13562852
11 13562980
11 13563309
11 13563429
11 13563476
11 13563527
11 13563579
11 13563855
11 13563879
11 13563926
11 13563952
11 13564038
11 13564075
11 13564226
11 13564298
11 13564509
11 13564770
11 13564835
11 13565297
11 13565298
11 13565530
11 13565653
11 13565696
11 13566512
11 13566821
11 13566833
11 13568165
11 13568222
11 13568280
11 13568385
11 13568506
11 13568625
11 13568760
11 13569002
11 13569116
11 13569527
11 13569540
11 13569640
11 13569684
11 13569825
11 13569911
11 13569919
11 13569996
11 13570134
11 13570151
11 13570363
11 13570619
11 13570667
11 13570733
11 13570744
11 13571270
11 13571428
11 13571431
11 13572079
11 13572408
11 13572442
11 13572620
11 13572707
11 13572728
11 13572729
11 13573066
11 13573168
11 13573243
11 13573595
11 13573638
11 13573695
11 13573703
11 13573915
11 13574126
11 13574149
11 13574297
11 13574317
11 13574339
11 13574574
11 13574718
11 13574735
11 13574781
11 13574863
11 13574874
11 13574913
11 13574926
11 13574973
11 13575037
11 13575071
11 13575076
11 13575106
11 13575203
11 13575204
11 13575260
11 13575288
11 13575304
11 13575392
11 13575543
11 13575625
11 13575701
11 13575750
11 13575755
11 13575759
11 13575765
11 13575828
11 13575884
11 13576009
11 13576052
11 13576081
11 13576114
11 13576121
11 13576148
11 13576202
11 13576450
11 13576656
11 13576796
11 13576804
11 13576875
11 13576920
11 13576982
11 13577008
11 13577108
11 13577147
11 13577158
11 13577675
11 13578017
11 13578530
11 13578577
11 13579080
11 13579604
11 13579668
11 13579724
11 13579846
11 13580606
11 13580827
11 13580833
11 13580940
11 13581169
11 13581412
11 13581442
11 13581948
11 13582841
11 13582844
11 13582845
11 13582884
11 13582937
11 13582999
11 13583177
11 13583200
11 13583212
11 13583236
11 13583237
11 13583269
11 13583280
11 13583380
11 13583676
11 13583697
11 13583708
11 13583963
11 13583978
11 13584006
11 13584195
11 13584227
11 13584257
11 13584277
11 13584334
11 13584355
11 13584397
11 13584578
11 13584585
11 13584598
11 13584650
11 13584695
11 13584822
11 13585007
11 13585136
11 13585218
11 13585231
11 13585272
11 13585282
11 13585294
11 13585301
11 13585378
11 13586921
11 13587106
11 13587122
11 13587893
11 13588794
11 13588798
11 13588817
11 13588976
11 13589071
11 13589209
11 13589572
11 13590257
11 13590361
11 13590374
11 13590419
11 13590451
11 13590466
11 13590471
11 13590575
11 13590610
11 13590728
11 13590848
11 13590980
11 13591082
11 13591147
11 13591178
11 13591193
11 13591195
11 13591402
11 13591812
11 13591935
11 13592017
11 13592024
11 13592035
11 13592472
11 13592664
11 13592672
11 13592743
11 13592804
11 13592807
11 13592821
11 13592912
11 13592986
11 13593001
11 13593013
11 13593306
11 13595766
11 13596449
11 13596465
11 13596510
11 13596629
11 13596953
11 13597060
11 13597256
11 13597278
11 13597376
11 13597714
11 13597715
11 13597718
11 13598037
11 13598852
11 13598867
11 13599071
11 13600244
11 13600329
11 13600344
11 13600767
11 13600859
11 13600881
11 13600904
11 13600934
11 13601013
11 13601016
11 13601233
11 13601268
11 13601410
11 13601592
11 13601699
11 13601806
11 13601844
11 13601845
11 13601886
11 13601900
11 13603344
11 13603362
11 13603402
11 13603499
11 13603504
11 13603526
11 13603543
11 13603599
11 13603882
11 13603937
11 13603944
11 13604015
11 13604060
11 13604102
11 13604163
11 13604240
11 13604371
11 13604403
11 13604467
11 13604489
11 13604490
11 13604495
11 13604552
11 13604573
11 13604638
11 13604682
11 13604693
11 13604898
11 13605435
11 13605444
11 13605533
11 13605795
11 13605967
11 13606140
11 13606465
11 13606552
11 13606976
11 13607001
11 13607133
11 13607197
11 13607532
11 13607542
11 13607653
11 13607710
11 13608121
11 13608136
11 13608232
11 13608238
11 13608290
11 13608453
11 13608458
11 13608601
11 13608661
11 13608740
11 13608852
11 13608873
11 13609676
11 13609952
11 13610132
11 13610218
11 13610219
11 13610309
11 13610613
11 13610709
11 13610754
11 13610837
11 13610893
11 13611592
11 13611756
11 13611761
11 13611793
11 13612173
11 13612202
11 13612383
11 13612390
11 13612443
11 13612515
11 13612534
11 13612563
11 13612584
11 13612603
11 13612705
11 13612724
11 13612780
11 13612796
11 13613056
11 13613172
11 13613173
11 13613206
11 13613210
11 13613391
11 13613398
11 13613433
11 13613436
11 13613445
11 13613469
11 13613656
11 13613758
11 13613775
11 13613862
11 13613957
11 13614012
11 13614531
11 13614596
11 13615084
11 13615536
11 13615722
11 13615831
11 13615926
11 13616443
11 13616956
11 13617647
11 13617654
11 13618073
11 13618501
11 13618686
11 13619334
11 13619587
11 13619661
11 13619755
11 13619919
11 13619949
11 13620135
11 13620142
11 13620269
11 13620509
11 13620540
11 13620681
11 13621131
11 13621367
11 13621472
11 13621585
11 13621609
11 13621719
11 13621797
11 13621798
11 13621865
11 13622008
11 13622123
11 13623432
11 13623733
11 13623896
11 13623983
11 13624365
11 13624371
11 13624739
11 13625198
11 13626495
11 13627167
11 13627371
11 13627872
11 13628710
11 13628959
11 13628988
11 13629227
11 13631574
11 13631634
11 13631652
11 13632245
11 13632248
11 13633637
11 13633911
11 13634159
11 13634493
11 13634567
11 13635036
11 13635306
11 13635397
11 13635454
11 13635462
11 13635480
11 13635534
11 13635611
11 13636445
11 13637777
11 13637782
11 13637928
11 13638003
11 13638045
11 13638388
11 13638686
11 13638738
11 13638879
11 13638891
11 13638938
11 13638974
11 13639052
11 13639088
11 13639283
11 13639292
11 13639340
11 13639341
11 13639346
11 13639414
11 13639485
11 13639518
11 13639519
11 13639689
11 13639725
11 13639834
11 13639902
11 13640013
11 13640085
11 13640106
11 13640280
11 13640543
11 13640854
11 13640920
11 13640958
11 13641063
11 13642620
11 13642677
11 13642926
11 13642975
11 13642976
11 13643049
11 13643140
11 13643351
11 13643947
11 13643995
11 13644123
11 13644295
11 13644300
11 13644339
11 13644430
11 13644460
11 13644464
11 13644504
11 13644838
11 13645019
11 13645106
11 13645119
11 13645154
11 13645244
11 13645386
11 13646492
11 13646525
11 13646539
11 13646546
11 13646552
11 13646577
11 13646619
11 13646735
11 13646806
11 13647141
11 13647170
11 13647273
11 13647337
11 13647703
11 13647947
11 13647998
11 13648006
11 13648141
11 13648206
11 13648213
11 13648365
11 13648526
11 13648591
11 13648816
11 13649060
11 13649176
11 13649234
11 13649434
11 13649472
11 13649521
11 13649553
11 13649602
11 13649620
11 13650169
11 13650280
11 13650490
11 13650578
11 13650628
11 13651071
11 13651341
11 13651415
11 13651456
11 13651459
11 13651508
11 13651569
11 13651585
11 13651816
11 13652399
11 13652645
11 13653589
11 13654395
11 13654414
11 13654558
11 13655052
11 13655103
11 13655149
11 13655232
11 13655241
11 13655355
11 13655377
11 13655393
11 13655623
11 13655700
11 13655885
11 13655898
11 13655899
11 13656021
11 13656034
11 13656319
11 13656763
11 13656837
11 13656853
11 13657105
11 13657220
11 13657411
11 13657536
11 13657564
11 13657607
11 13658077
11 13658830
11 13659663
11 13660317
11 13660628
11 13661641
11 13662224
11 13662389
11 13662668
11 13662908
11 13663856
11 13663883
11 13664190
11 13664627
11 13664943
11 13665098
11 13665621
11 13666373
11 13667220
11 13667446
11 13667609
11 13668367
11 13668793
11 13669187
11 13669352
11 13669521
11 13669914
11 13669915
11 13670894
11 13671361
11 13671456
11 13671628
11 13671762
11 13671976
11 13672337
11 13672567
11 13672879
11 13672982
11 13672983
11 13673259
11 13673804
11 13673866
11 13674414
11 13674592
11 13674938
11 13675899
11 13675911
11 13676153
11 13676177
11 13677600
11 13677899
11 13677971
11 13678006
11 13678220
11 13678386
11 13678744
11 13678813
11 13681178
11 13685495
11 13685512
11 13685933
11 13686106
11 13686617
11 13686724
11 13687090
11 13687917
11 13688118
11 13688380
11 13688409
11 13688474
11 13688906
11 13689530
11 13690069
11 13690426
11 13691044
11 13691083
11 13691460
11 13691519
11 13691633
11 13691905
11 13692130
11 13692137
11 13692163
11 13692193
11 13692357
11 13692667
11 13692687
11 13695087
11 13695174
11 13695480
11 13695507
11 13695910
11 13696123
11 13697725
11 13699064
11 13700075
11 13700630
11 13701353
11 13703695
11 13704422
11 13704590
11 13704625
11 13705746
11 13705956
11 13705958
11 13705963
11 13706051
11 13706073
11 13706125
11 13706140
11 13706228
11 13706291
11 13706302
11 13706342
11 13706391
11 13706442
11 13706524
11 13706547
11 13706585
11 13706605
11 13706663
11 13706984
11 13707116
11 13707160
11 13707186
11 13707767
11 13708536
11 13708562
11 13708670
11 13709649
11 13709797
11 13709844
11 13709980
11 13710025
11 13710935
11 13710943
11 13711067
11 13711104
11 13711146
11 13711162
11 13711236
11 13711239
11 13711260
11 13711357
11 13711423
11 13711434
11 13711594
11 13711596
11 13712128
11 13712498
11 13712840
11 13712841
11 13712850
11 13712909
11 13712912
11 13713929
11 13713960
11 13713961
11 13713981
11 13714022
11 13714072
11 13714106
11 13714166
11 13714379
11 13714406
11 13715121
11 13715132
11 13715219
11 13715640
11 13715755
11 13715801
11 13715921
11 13716142
11 13716306
11 13716363
11 13716365
11 13716390
11 13716401
11 13716604
11 13718595
11 13718686
11 13718790
11 13718874
11 13718978
11 13719035
11 13719108
11 13719112
11 13719284
11 13719339
11 13719340
11 13719352
11 13719492
11 13719669
11 13719681
11 13719688
11 13719745
11 13719772
11 13719806
11 13720045
11 13720248
11 13720289
11 13720342
11 13720343
11 13720482
11 13720711
11 13720890
11 13721021
11 13721272
11 13721306
11 13721392
11 13721860
11 13721911
11 13721947
11 13721953
11 13721975
11 13722172
11 13722198
11 13722571
11 13722658
11 13722693
11 13722694
11 13722859
11 13723245
11 13723293
11 13723306
11 13723411
11 13723662
11 13723710
11 13723771
11 13723946
11 13723953
11 13723968
11 13724237
11 13724244
11 13724294
11 13724393
11 13724407
11 13724605
11 13724637
11 13724740
11 13724933
11 13725182
11 13725434
11 13725728
11 13725831
11 13725835
11 13725836
11 13725928
11 13726010
11 13726018
11 13726352
11 13726391
11 13726492
11 13726600
11 13726723
11 13726810
11 13727011
11 13727366
11 13727500
11 13727681
11 13727704
11 13727834
11 13728118
11 13728295
11 13728750
11 13728768
11 13728819
11 13728868
11 13729298
11 13729389
11 13729463
11 13729939
11 13729945
11 13729982
11 13730006
11 13730021
11 13730050
11 13730146
11 13730384
11 13730481
11 13730659
11 13730671
11 13730690
11 13730700
11 13730717
11 13730731
11 13730742
11 13730810
11 13731129
11 13731316
11 13732504
11 13732589
11 13732604
11 13732928
11 13733023
11 13733234
11 13733596
11 13733759
11 13736862
11 13737727
11 13737913
11 13738048
11 13738202
11 13738327
11 13739191
11 13739275
11 13739660
11 13740083
11 13740162
11 13740468
11 13740713
11 13740715
11 13742143
11 13742319
11 13742575
11 13743446
11 13744110
11 13744222
11 13744300
11 13744542
11 13745313
11 13745412
11 13745819
11 13746309
11 13746604
11 13747796
11 13747897
11 13748049
11 13749572
11 13749669
11 13750134
11 13750238
11 13750981
11 13750998
11 13751015
11 13751104
11 13751113
11 13751115
11 13751234
11 13751292
11 13751327
11 13751594
11 13751607
11 13751660
11 13751667
11 13751746
11 13752250
11 13752541
11 13752544
11 13752583
11 13752631
11 13752649
11 13752665
11 13752669
11 13752764
11 13752771
11 13753317
11 13753319
11 13753370
11 13753434
11 13753524
11 13753775
11 13753944
11 13754066
11 13754115
11 13754135
11 13754160
11 13754192
11 13754323
11 13754359
11 13754368
11 13754378
11 13754380
11 13754414
11 13754572
11 13754579
11 13754591
11 13754612
11 13755109
11 13755142
11 13755337
11 13755390
11 13755396
11 13755418
11 13755426
11 13755437
11 13755516
11 13755580
11 13755618
11 13755631
11 13755661
11 13755917
11 13755960
11 13756005
11 13756009
11 13756081
11 13756112
11 13756220
11 13756288
11 13756328
11 13756482
11 13756581
11 13756693
11 13757201
11 13758533
11 13758880
11 13759516
11 13759530
11 13759789
11 13759838
11 13759864
11 13759872
11 13760133
11 13760188
11 13760311
11 13760448
11 13760449
11 13760629
11 13760665
11 13761042
11 13761440
11 13761635
11 13761696
11 13761942
11 13762240
11 13762890
11 13764304
11 13764542
11 13764554
11 13766021
11 13766108
11 13766433
11 13766499
11 13766539
11 13766614
11 13766689
11 13766712
11 13766982
11 13767010
11 13767085
11 13767167
11 13767272
11 13767317
11 13767323
11 13767373
11 13767476
11 13767567
11 13767838
11 13767866
11 13767894
11 13767956
11 13768009
11 13768853
11 13768919
11 13768949
11 13768995
11 13769182
11 13769202
11 13769270
11 13769281
11 13769297
11 13769422
11 13769488
11 13769637
11 13769671
11 13769723
11 13769758
11 13769795
11 13770014
11 13770511
11 13770560
11 13770585
11 13770762
11 13770959
11 13771089
11 13771420
11 13771490
11 13771659
11 13771728
11 13771737
11 13771877
11 13771946
11 13772125
11 13772166
11 13772205
11 13772430
11 13772922
11 13773022
11 13773139
11 13773504
11 13774088
11 13774144
11 13774354
11 13774422
11 13774861
11 13775903
11 13776207
11 13776259
11 13776527
11 13776546
11 13777024
11 13777062
11 13777198
11 13777208
11 13777633
11 13777971
11 13779112
11 13779259
11 13780779
11 13780920
11 13781097
11 13781153
11 13781349
11 13781352
11 13781930
11 13781987
11 13782062
11 13782163
11 13782233
11 13782272
11 13782273
11 13782330
11 13782336
11 13782553
11 13782614
11 13782856
11 13783005
11 13783008
11 13783009
11 13783133
11 13783325
11 13783530
11 13783632
11 13783797
11 13784552
11 13786861
11 13787487
11 13789704
11 13789733
11 13791284
11 13791458
11 13792896
11 13792943
11 13793571
11 13794131
11 13794216
11 13794302
11 13794477
11 13794825
11 13794939
11 13795498
11 13795790
11 13796658
11 13797163
11 13797221
11 13797290
11 13798363
11 13798421
11 13798518
11 13798907
11 13799045
11 13799435
11 13799586
11 13800071
11 13800103
11 13800343
11 13800441
11 13800667
11 13801057
11 13801133
11 13801451
11 13802091
11 13802572
11 13802803
11 13803264
11 13803590
11 13803877
11 13804050
11 13804297
11 13804540
11 13804843
11 13805297
11 13805298
11 13805299
11 13805388
11 13805477
11 13805489
11 13805847
11 13805869
11 13805960
11 13806102
11 13806136
11 13806146
11 13806251
11 13806470
11 13806916
11 13806919
11 13807334
11 13807759
11 13807814
11 13807902
11 13807926
11 13807931
11 13807987
11 13808158
11 13808188
11 13808202
11 13808207
11 13808283
11 13809475
11 13809509
11 13809547
11 13809579
11 13809602
11 13809660
11 13809703
11 13809773
11 13809954
11 13809971
11 13810008
11 13810259
11 13810341
11 13810566
11 13810643
11 13810665
11 13810751
11 13810752
11 13810765
11 13810776
11 13810843
11 13810890
11 13811084
11 13811141
11 13811266
11 13811927
11 13811997
11 13812263
11 13812506
11 13812600
11 13812623
11 13812631
11 13812711
11 13812772
11 13812806
11 13812888
11 13812895
11 13813016
11 13813507
11 13813592
11 13813622
11 13813728
11 13814021
11 13814156
11 13814365
11 13814446
11 13814531
11 13814612
11 13814695
11 13814748
11 13815145
11 13815203
11 13815212
11 13815226
11 13815288
11 13815596
11 13815610
11 13815673
11 13815680
11 13815683
11 13815703
11 13815724
11 13815797
11 13815801
11 13815860
11 13815916
11 13815937
11 13816098
11 13816102
11 13816144
11 13816184
11 13816292
11 13816358
11 13816370
11 13816391
11 13816407
11 13816440
11 13816626
11 13816641
11 13816643
11 13816669
11 13817077
11 13817106
11 13817261
11 13817459
11 13818178
11 13818366
11 13818376
11 13818695
11 13819031
11 13819083
11 13819109
11 13819154
11 13819517
11 13819615
11 13819702
11 13819733
11 13819937
11 13820125
11 13820131
11 13820354
11 13820472
11 13820475
11 13820974
11 13821008
11 13821985
11 13821999
11 13823538
11 13823546
11 13823652
11 13823847
11 13824003
11 13825133
11 13825372
11 13826636
11 13826756
11 13826761
11 13826907
11 13828237
11 13828452
11 13828521
11 13828828
11 13828859
11 13828883
11 13828884
11 13828939
11 13829374
11 13829394
11 13829594
11 13829808
11 13829984
11 13830094
11 13830316
11 13830554
11 13830591
11 13830682
11 13830769
11 13830770
11 13831378
11 13831458
11 13831528
11 13831564
11 13831726
11 13831960
11 13832016
11 13832030
11 13832126
11 13834575
11 13834645
11 13834993
11 13835037
11 13835082
11 13835130
11 13835322
11 13835944
11 13836257
11 13836262
11 13836288
11 13836297
11 13837181
11 13837414
11 13838031
11 13838267
11 13838361
11 13838448
11 13838606
11 13838792
11 13838884
11 13839119
11 13839797
11 13839865
11 13839909
11 13839919
11 13839964
11 13840124
11 13840203
11 13840222
11 13840291
11 13840318
11 13840335
11 13840425
11 13840511
11 13840944
11 13840947
11 13841072
11 13841075
11 13841140
11 13841714
11 13841879
11 13842038
11 13842046
11 13842256
11 13842863
11 13846334
11 13846364
11 13846423
11 13846588
11 13846592
11 13846600
11 13846997
11 13847027
11 13847160
11 13847227
11 13847239
11 13847316
11 13847317
11 13847445
11 13847895
11 13847941
11 13847959
11 13848014
11 13848029
11 13848031
11 13848046
11 13848133
11 13848272
11 13849612
11 13849770
11 13850350
11 13850396
11 13850427
11 13850443
11 13850564
11 13850588
11 13850701
11 13850864
11 13850888
11 13851030
11 13851091
11 13851144
11 13851157
11 13851343
11 13853824
11 13853860
11 13854130
11 13854270
11 13854288
11 13854491
11 13855675
11 13856440
11 13858400
11 13859460
11 13860490
11 13860998
11 13861659
11 13861852
11 13861960
11 13862045
11 13862399
11 13863864
11 13864648
11 13865293
11 13866338
11 13866723
11 13871614
11 13873105
11 13876370
11 13876459
11 13876575
11 13877016
11 13879426
11 13880280
11 13882041
11 13882926
11 13885011
11 13885307
11 13886282
11 13886351
11 13886392
11 13888900
11 13891185
11 13891252
11 13891528
11 13891929
11 13892377
11 13892804
11 13892896
11 13893121
11 13893562
11 13893683
11 13893750
11 13894204
11 13894227
11 13894308
11 13894826
11 13894889
11 13894906
11 13896197
11 13898161
11 13898374
11 13898947
11 13900020
11 13900385
11 13901297
11 13903685
11 13903987
11 13904036
11 13905130
11 13905713
11 13906502
11 13906787
11 13907946
11 13908394
11 13908539
11 13908588
11 13909629
11 13910514
11 13910896
11 13912672
11 13913187
11 13913313
11 13913503
11 13914021
11 13914071
11 13914152
11 13914157
11 13915481
11 13915758
11 13916033
11 13916051
11 13916263
11 13916355
11 13916382
11 13917792
11 13919937
11 13920804
11 13920933
11 13921043
11 13922761
11 13924389
11 13926420
11 13926737
11 13926925
11 13927850
11 13928062
11 13929837
11 13930885
11 13931132
11 13931161
11 13931275
11 13931420
11 13931451
11 13931841
11 13934882
11 13935855
11 13935866
11 13936406
11 13936850
11 13937832
11 13938513
11 13940758
11 13940986
11 13941103
11 13941340
11 13943531
11 13944453
11 13945418
11 13945479
11 13945482
11 13946253
11 13946313
11 13946396
11 13947077
11 13947785
11 13948065
11 13948078
11 13948234
11 13949541
11 13950256
11 13950847
11 13953018
11 13953074
11 13953625
11 13954497
11 13954699
11 13955120
11 13955294
11 13956279
11 13957115
11 13957198
11 13957398
11 13957739
11 13957744
11 13958663
11 13958664
11 13959676
11 13959822
11 13959862
11 13961085
11 13961567
11 13962455
11 13962718
11 13963832
11 13964013
11 13964493
11 13964589
11 13965180
11 13965366
11 13965738
11 13966331
11 13966597
11 13966856
11 13967496
11 13968058
11 13968059
11 13970976
11 13971515
11 13971785
11 13971819
11 13972292
11 13972510
11 13972540
11 13972927
11 13973515
11 13973808
11 13974234
11 13974531
11 13974673
11 13975073
11 13975580
11 13975658
11 13975687
11 13975981
11 13976257
11 13976291
11 13976329
11 13976373
11 13976392
11 13976470
11 13976555
11 13976598
11 13976687
11 13977522
11 13977883
11 13978115
11 13978172
11 13978892
11 13979221
11 13979717
11 13981792
11 13982740
11 13982868
11 13983405
11 13983624
11 13984401
11 13985205
11 13985221
11 13985229
11 13986601
11 13987778
11 13988234
11 13988696
11 13988811
11 13991335
11 13991807
11 13992598
11 13993454
11 13994168
11 13994307
11 13994374
11 13994486
11 13994581
11 13994649
11 13994677
11 13994724
11 13994962
11 13994984
11 13995257
11 13995258
11 13995302
11 13995361
11 13995449
11 13995485
11 13995486
11 13995863
11 13995932
11 13996232
11 13996248
11 13996339
11 13996340
11 13996344
11 13996493
11 13996683
11 13996758
11 13996992
11 13998281
11 13998407
11 13998507
11 13998574
11 13998593
11 13998799
11 13998800
11 13998828
11 14000497
11 14001222
11 14001495
11 14001668
11 14001868
11 14002625
11 14004094
11 14004846
11 14004952
11 14005161
11 14005392
11 14006260
11 14007322
11 14008087
11 14008965
11 14009905
11 14010058
11 14010193
11 14010262
11 14011313
11 14012423
11 14013668
11 14014036
11 14014942
11 14015339
11 14015506
11 14016016
11 14017933
11 14018956
11 14022274
11 14023919
11 14023937
11 14024127
11 14024967
11 14025258
11 14025335
11 14025904
11 14026297
11 14026309
11 14026564
11 14026686
11 14026883
11 14027255
11 14028723
11 14028758
11 14030171
11 14030538
11 14031350
11 14032332
11 14032362
11 14032460
11 14032882
11 14034347
11 14034768
11 14034841
11 14035486
11 14035810
11 14036378
11 14038091
11 14042501
11 14043258
11 14043302
11 14043563
11 14043922
11 14044310
11 14045004
11 14045105
11 14045538
11 14045644
11 14046074
11 14046542
11 14047355
11 14049256
11 14049290
11 14049319
11 14049326
11 14049378
11 14049395
11 14049410
11 14049462
11 14049548
11 14049665
11 14049748
11 14049878
11 14049994
11 14050001
11 14050074
11 14050294
11 14050553
11 14050778
11 14051152
11 14051158
11 14051322
11 14051361
11 14051370
11 14051376
11 14051469
11 14051481
11 14051485
11 14051518
11 14051522
11 14051589
11 14051604
11 14051626
11 14051636
11 14051799
11 14051821
11 14051849
11 14052337
11 14052350
11 14052542
11 14052621
11 14052716
11 14052883
11 14052958
11 14053168
11 14053185
11 14053242
11 14053272
11 14053406
11 14053513
11 14053520
11 14053646
11 14053800
11 14054426
11 14054435
11 14056229
11 14056466
11 14056485
11 14056781
11 14056825
11 14057002
11 14057059
11 14057124
11 14057222
11 14057399
11 14057450
11 14057485
11 14057611
11 14057668
11 14067060
11 14068716
11 14068994
11 14070815
11 14072193
11 14072236
11 14072540
11 14073176
11 14073561
11 14074582
11 14077787
11 14078728
11 14079082
11 14081558
11 14082214
11 14083725
11 14084840
11 14085368
11 14086579
11 14087585
11 14088416
11 14090289
11 14090292
11 14090957
11 14091112
11 14091223
11 14093615
11 14093662
11 14093707
11 14093792
11 14094073
11 14094305
11 14094418
11 14094669
11 14094824
11 14094837
11 14094921
11 14094924
11 14095026
11 14097199
11 14097968
11 14098245
11 14100365
11 14101141
11 14104660
11 14104696
11 14105043
11 14105878
11 14105969
11 14106054
11 14106096
11 14106135
11 14106700
11 14107326
11 14109966
11 14112073
11 14112789
11 14113084
11 14114020
11 14114130
11 14115044
11 14115097
11 14115229
11 14115253
11 14115407
11 14115466
11 14115581
11 14115781
11 14115843
11 14115892
11 14116019
11 14116065
11 14116086
11 14116103
11 14116118
11 14116171
11 14116175
11 14116327
11 14116388
11 14116438
11 14116986
11 14116997
11 14117169
11 14117172
11 14117187
11 14117213
11 14117347
11 14117362
11 14117431
11 14117515
11 14117540
11 14117613
11 14117941
11 14117964
11 14118032
11 14118111
11 14119126
11 14119159
11 14119187
11 14119440
11 14119535
11 14119561
11 14119600
11 14119650
11 14119713
11 14119730
11 14119741
11 14119784
11 14119842
11 14119871
11 14119912
11 14119974
11 14120106
11 14120192
11 14120298
11 14120325
11 14120519
11 14120582
11 14120730
11 14120979
11 14121220
11 14121924
11 14122050
11 14122119
11 14122345
11 14122349
11 14122809
11 14122825
11 14123323
11 14123527
11 14123648
11 14123685
11 14123721
11 14123777
11 14124247
11 14124329
11 14124515
11 14124565
11 14124592
11 14125017
11 14125174
11 14125205
11 14125225
11 14127462
11 14128153
11 14128249
11 14128319
11 14128375
11 14128419
11 14128490
11 14128522
11 14128700
11 14128715
11 14128938
11 14128972
11 14129549
11 14129574
11 14129980
11 14130100
11 14130144
11 14130187
11 14134431
11 14134498
11 14134566
11 14134602
11 14134611
11 14134613
11 14134691
11 14134693
11 14134720
11 14134728
11 14134779
11 14134790
11 14134820
11 14134841
11 14134881
11 14134886
11 14134932
11 14138990
11 14139022
11 14139401
11 14139452
11 14139483
11 14139556
11 14139566
11 14139600
11 14139640
11 14139648
11 14139661
11 14139780
11 14139784
11 14139799
11 14139945
11 14143717
11 14143804
11 14143861
11 14144024
11 14144100
11 14144298
11 14144695
11 14144711
11 14144919
11 14145080
11 14145347
11 14145779
11 14145977
11 14145992
11 14146049
11 14146099
11 14146230
11 14146386
11 14146621
11 14146704
11 14148222
11 14149967
11 14150045
11 14150341
11 14150677
11 14151380
11 14151462
11 14152762
11 14154146
11 14156627
11 14157579
11 14159999
11 14160279
11 14161114
11 14161573
11 14161666
11 14161788
11 14162563
11 14162631
11 14162711
11 14162760
11 14162773
11 14162803
11 14162935
11 14162967
11 14162993
11 14163003
11 14163391
11 14163430
11 14163626
11 14164036
11 14164430
11 14164478
11 14165324
11 14165451
11 14166038
11 14166275
11 14166506
11 14167156
11 14167985
11 14167993
11 14168168
11 14168313
11 14168641
11 14168669
11 14168834
11 14168944
11 14168964
11 14169172
11 14169319
11 14169336
11 14169384
11 14169434
11 14170489
11 14170738
11 14170830
11 14171098
11 14171763
11 14172110
11 14172185
11 14172212
11 14172584
11 14172910
11 14173231
11 14173294
11 14173324
11 14173333
11 14173380
11 14173486
11 14173510
11 14173669
11 14173730
11 14173850
11 14174156
11 14174214
11 14174218
11 14174219
11 14174256
11 14174281
11 14174514
11 14174683
11 14174745
11 14174834
11 14175292
11 14175306
11 14175381
11 14175582
11 14175786
11 14176140
11 14176319
11 14176468
11 14176546
11 14176646
11 14176662
11 14176672
11 14176707
11 14176790
11 14177197
11 14177245
11 14177379
11 14177438
11 14177962
11 14177990
11 14178266
11 14178401
11 14178483
11 14178792
11 14178798
11 14178831
11 14179236
11 14179288
11 14179341
11 14179769
11 14180516
11 14180562
11 14180747
11 14181109
11 14181840
11 14181925
11 14182116
11 14183199
11 14183460
11 14183504
11 14183531
11 14183716
11 14183909
11 14184052
11 14184354
11 14185195
11 14185256
11 14185321
11 14186010
11 14186290
11 14187118
11 14187310
11 14187620
11 14188099
11 14188589
11 14188780
11 14189692
11 14190124
11 14190852
11 14191003
11 14191268
11 14191655
11 14193061
11 14193839
11 14194000
11 14194005
11 14194341
11 14194359
11 14194400
11 14194500
11 14194711
11 14194813
11 14194850
11 14194871
11 14195248
11 14195463
11 14196041
11 14196143
11 14196272
11 14196773
11 14196784
11 14197142
11 14197656
11 14197798
11 14198437
11 14198929
11 14199086
11 14199111
11 14199712
11 14199811
11 14200036
11 14200069
11 14200351
11 14200518
11 14200781
11 14201254
11 14201283
11 14201721
11 14201767
11 14202395
11 14203275
11 14203329
11 14203509
11 14204010
11 14205341
11 14205482
11 14205606
11 14205931
11 14207482
11 14208910
11 14209000
11 14209895
11 14210069
11 14211462
11 14211633
11 14213416
11 14213796
11 14214227
11 14215285
11 14215756
11 14216718
11 14218242
11 14218267
11 14218297
11 14218446
11 14232132
11 14232266
11 14236141
11 14236369
11 14236541
11 14236657
11 14236671
11 14236863
11 14237270
11 14237567
11 14238136
11 14238138
11 14238624
11 14238780
11 14239819
11 14239888
11 14240284
11 14240512
11 14241603
11 14242053
11 14242643
11 14242693
11 14242929
11 14243268
11 14243291
11 14243419
11 14243435
11 14244228
11 14244411
11 14244796
11 14245832
11 14247020
11 14247250
11 14248640
11 14248999
11 14249184
11 14249530
11 14249601
11 14249944
11 14254263
11 14258065
11 14261930
11 14262657
11 14263008
11 14265017
11 14271516
11 14271624
11 14277744
11 14277934
11 14278755
11 14279390
11 14279780
11 14281149
11 14281270
11 14281330
11 14281604
11 14282274
11 14282687
11 14282698
11 14283330
11 14283615
11 14284367
11 14284720
11 14285254
11 14285270
11 14286500
11 14286880
11 14286964
11 14287320
11 14287590
11 14287886
11 14288370
11 14289295
11 14289476
11 14291529
11 14292295
11 14292388
11 14292645
11 14292953
11 14293587
11 14293674
11 14293763
11 14293764
11 14293771
11 14293815
11 14293890
11 14293985
11 14294005
11 14294355
11 14295487
11 14295488
11 14297086
11 14297241
11 14297931
11 14299112
11 14299871
11 14299900
11 14300265
11 14301075
11 14301564
11 14301565
11 14301630
11 14302254
11 14302284
11 14302957
11 14302961
11 14303026
11 14303208
11 14303668
11 14304083
11 14304273
11 14304685
11 14305978
11 14306121
11 14306500
11 14307963
11 14308033
11 14308200
11 14308265
11 14308271
11 14308365
11 14308711
11 14308739
11 14308791
11 14310699
11 14310902
11 14311262
11 14311381
11 14311396
11 14311520
11 14311537
11 14311584
11 14311750
11 14311755
11 14311851
11 14312146
11 14312210
11 14312381
11 14312963
11 14313198
11 14313315
11 14313534
11 14313996
11 14314041
11 14314146
11 14314264
11 14314275
11 14314425
11 14314495
11 14314505
11 14314523
11 14314537
11 14314569
11 14314596
11 14314640
11 14314672
11 14314673
11 14314779
11 14314860
11 14314866
11 14314880
11 14314907
11 14314911
11 14314912
11 14315122
11 14315208
11 14315288
11 14315528
11 14315559
11 14315779
11 14316894
11 14317003
11 14317021
11 14317123
11 14317141
11 14317168
11 14317796
11 14318122
11 14318439
11 14318672
11 14319016
11 14319395
11 14319550
11 14319590
11 14319617
11 14320013
11 14320124
11 14320285
11 14320347
11 14320497
11 14320597
11 14320667
11 14321063
11 14321133
11 14321905
11 14321924
11 14321952
11 14322209
11 14322223
11 14322271
11 14322345
11 14322435
11 14322590
11 14322633
11 14322964
11 14323065
11 14323313
11 14323594
11 14323611
11 14323690
11 14323748
11 14323811
11 14323959
11 14324263
11 14324292
11 14324321
11 14324890
11 14325013
11 14326219
11 14329099
11 14329378
11 14329405
11 14329641
11 14329862
11 14330132
11 14330141
11 14330698
11 14330709
11 14330730
11 14330764
11 14330779
11 14330870
11 14331280
11 14331305
11 14331412
11 14331443
11 14331614
11 14331876
11 14331918
11 14332330
11 14333200
11 14333242
11 14333684
11 14334352
11 14334581
11 14337882
11 14337898
11 14338034
11 14338055
11 14338385
11 14338474
11 14338528
11 14339150
11 14339644
11 14339676
11 14339918
11 14340033
11 14340056
11 14340426
11 14340514
11 14343446
11 14343525
11 14343564
11 14343709
11 14343733
11 14343853
11 14343862
11 14343887
11 14343934
11 14343935
11 14344024
11 14344145
11 14344245
11 14344261
11 14344655
11 14345674
11 14345935
11 14347302
11 14347346
11 14347347
11 14347551
11 14347728
11 14347929
11 14348376
11 14348615
11 14348621
11 14348764
11 14348781
11 14348896
11 14348990
11 14349418
11 14349494
11 14349615
11 14349617
11 14349854
11 14349863
11 14349948
11 14350279
11 14350378
11 14350411
11 14350554
11 14350610
11 14351305
11 14351520
11 14351980
11 14353496
11 14354973
11 14355079
11 14355347
11 14356012
11 14356967
11 14360200
11 14361178
11 14363633
11 14365227
11 14366744
11 14367042
11 14367490
11 14368270
11 14369318
11 14370283
11 14370670
11 14370750
11 14371134
11 14372447
11 14372822
11 14373086
11 14375309
11 14376114
11 14376193
11 14378788
11 14380751
11 14381657
11 14381775
11 14381804
11 14381828
11 14382307
11 14385781
11 14387415
11 14388403
11 14389558
11 14392576
11 14393040
11 14396182
11 14396216
11 14398896
11 14399736
11 14400545
11 14403607
11 14403817
11 14404852
11 14405041
11 14408338
11 14409842
11 14411039
11 14414806
11 14423488
11 14427621
11 14428704
11 14428860
11 14429758
11 14430030
11 14431124
11 14444745
11 14445965
11 14448049
11 14448448
11 14456987
11 14458228
11 14459354
11 14460504
11 14471647
11 14472249
11 14474472
11 14474754
11 14475629
11 14476467
11 14477358
11 14477946
11 14478326
11 14479290
11 14479382
11 14482243
11 14482883
11 14484056
11 14484211
11 14485193
11 14485451
11 14485527
11 14485765
11 14487821
11 14490152
11 14490263
11 14491998
11 14492036
11 14492152
11 14492315
11 14492362
11 14492384
11 14492408
11 14492867
11 14492874
11 14492903
11 14493895
11 14494467
11 14494525
11 14494813
11 14496719
11 14496787
11 14496835
11 14497077
11 14497374
11 14497418
11 14497608
11 14497817
11 14499690
11 14500313
11 14500576
11 14500920
11 14500930
11 14502258
11 14502322
11 14502855
11 14503063
11 14503290
11 14504124
11 14504152
11 14504356
11 14504711
11 14504979
11 14505104
11 14505131
11 14505242
11 14505530
11 14505644
11 14505847
11 14505905
11 14506114
11 14506165
11 14506171
11 14506190
11 14506240
11 14506250
11 14506467
11 14506828
11 14506869
11 14506880
11 14506913
11 14507033
11 14507504
11 14507665
11 14507801
11 14507842
11 14507980
11 14508040
11 14508145
11 14508208
11 14508213
11 14508847
11 14510111
11 14514506
11 14514507
11 14516072
11 14516795
11 14518093
11 14519055
11 14519297
11 14519443
11 14522667
11 14523269
11 14523895
11 14526963
11 14527201
11 14527419
11 14527878
11 14528789
11 14531024
11 14531412
11 14531500
11 14531578
11 14532046
11 14536562
11 14536634
11 14537091
11 14537414
11 14538070
11 14539243
11 14541161
11 14541499
11 14542398
11 14544290
11 14545581
11 14546890
11 14546952
11 14547086
11 14547651
11 14549660
11 14549691
11 14553126
11 14553268
11 14554503
11 14554532
11 14555154
11 14555462
11 14555708
11 14556293
11 14559693
11 14559700
11 14560222
11 14560371
11 14560727
11 14561255
11 14561417
11 14563083
11 14563647
11 14564443
11 14564771
11 14565696
11 14565974
11 14566911
11 14566928
11 14567490
11 14567870
11 14569196
11 14569214
11 14569830
11 14570819
11 14573368
11 14573622
11 14575067
11 14575563
11 14575582
11 14578195
11 14578443
11 14578474
11 14580043
11 14582637
11 14583510
11 14583768
11 14584706
11 14584913
11 14585149
11 14585816
11 14586464
11 14587727
11 14589943
11 14590958
11 14592140
11 14593469
11 14594313
11 14596043
11 14596791
11 14597007
11 14597821
11 14598124
11 14598370
11 14599299
11 14599859
11 14600419
11 14600444
11 14600483
11 14600974
11 14601478
11 14601805
11 14602026
11 14602237
11 14602279
11 14602366
11 14603139
11 14604113
11 14604254
11 14604378
11 14604490
11 14605216
11 14605972
11 14606697
11 14608839
11 14609728
11 14609786
11 14610591
11 14611150
11 14612772
11 14612875
11 14613013
11 14613115
11 14615107
11 14615781
11 14616041
11 14616687
11 14616814
11 14617555
11 14619078
11 14622561
11 14624085
11 14627698
11 14627755
11 14627791
11 14629613
11 14629959
11 14630167
11 14630703
11 14631204
11 14631456
11 14631741
11 14632010
11 14632191
11 14634441
11 14634463
11 14634498
11 14634507
11 14634948
11 14636505
11 14637539
11 14637560
11 14638669
11 14638929
11 14640315
11 14640689
11 14640698
11 14641063
11 14641811
11 14642264
11 14642556
11 14642828
11 14643358
11 14644548
11 14644975
11 14645391
11 14645692
11 14645715
11 14647842
11 14648873
11 14649565
11 14650729
11 14654685
11 14654918
11 14656930
11 14657152
11 14657547
11 14658316
11 14658478
11 14658742
11 14659448
11 14661187
11 14663847
11 14664324
11 14664399
11 14664521
11 14664771
11 14664918
11 14665117
11 14665245
11 14665751
11 14665883
11 14665939
11 14666444
11 14666471
11 14666624
11 14666900
11 14668045
11 14668351
11 14669015
11 14669231
11 14669248
11 14670147
11 14671259
11 14672129
11 14672857
11 14675795
11 14676072
11 14676258
11 14676349
11 14676474
11 14677546
11 14677655
11 14682963
11 14683506
11 14683903
11 14685504
11 14686077
11 14687023
11 14687412
11 14688066
11 14690439
11 14690916
11 14690941
11 14690976
11 14691341
11 14691370
11 14691435
11 14691824
11 14691917
11 14692482
11 14692612
11 14692614
11 14692874
11 14693222
11 14693452
11 14693489
11 14694075
11 14694159
11 14694940
11 14695925
11 14696252
11 14696985
11 14698086
11 14698280
11 14698857
11 14698893
11 14698966
11 14698987
11 14699040
11 14699249
11 14699322
11 14699438
11 14699439
11 14699474
11 14699482
11 14699828
11 14699958
11 14699991
11 14699999
11 14700036
11 14700131
11 14700368
11 14700425
11 14700479
11 14700534
11 14700648
11 14700669
11 14700770
11 14700850
11 14700873
11 14700996
11 14701132
11 14701171
11 14701214
11 14701270
11 14701285
11 14701350
11 14701449
11 14701529
11 14701609
11 14701790
11 14702183
11 14702307
11 14702633
11 14702767
11 14702777
11 14702814
11 14703080
11 14703123
11 14703211
11 14703220
11 14703506
11 14703595
11 14703742
11 14703841
11 14703902
11 14704052
11 14704058
11 14704305
11 14704643
11 14704647
11 14705075
11 14705158
11 14705348
11 14705389
11 14705431
11 14705554
11 14705590
11 14705845
11 14705989
11 14705999
11 14706239
11 14706452
11 14706464
11 14706670
11 14707407
11 14707441
11 14707798
11 14708111
11 14708260
11 14708351
11 14709120
11 14709653
11 14709704
11 14709962
11 14710169
11 14710477
11 14710538
11 14710542
11 14710544
11 14710558
11 14710682
11 14710701
11 14710781
11 14710782
11 14710838
11 14710925
11 14710935
11 14710963
11 14710966
11 14710980
11 14710981
11 14711086
11 14711104
11 14711146
11 14711153
11 14711157
11 14711198
11 14711352
11 14711380
11 14711560
11 14713343
11 14713381
11 14713460
11 14713497
11 14713719
11 14714477
11 14714521
11 14714662
11 14714663
11 14714698
11 14714720
11 14714782
11 14714784
11 14714816
11 14714822
11 14714864
11 14714917
11 14714933
11 14714980
11 14714998
11 14715018
11 14715147
11 14715176
11 14715198
11 14715214
11 14715248
11 14715257
11 14715314
11 14715422
11 14715527
11 14715616
11 14715649
11 14715751
11 14715772
11 14715784
11 14715847
11 14715870
11 14715915
11 14715954
11 14716028
11 14716064
11 14716076
11 14716115
11 14716191
11 14716218
11 14716259
11 14716268
11 14716287
11 14716297
11 14716357
11 14716458
11 14716537
11 14716604
11 14716932
11 14716939
11 14716972
11 14716976
11 14717023
11 14717899
11 14718485
11 14718622
11 14718639
11 14718642
11 14718777
11 14718814
11 14718860
11 14718966
11 14718980
11 14719108
11 14719138
11 14719155
11 14719162
11 14719282
11 14719289
11 14719355
11 14719379
11 14719392
11 14719442
11 14719537
11 14719759
11 14719802
11 14719915
11 14720051
11 14720080
11 14720364
11 14720416
11 14720618
11 14720864
11 14720984
11 14721080
11 14721236
11 14721298
11 14721471
11 14721500
11 14722375
11 14722455
11 14722488
11 14722564
11 14722676
11 14722966
11 14722969
11 14723002
11 14723091
11 14723095
11 14723163
11 14723167
11 14723180
11 14723209
11 14723422
11 14723476
11 14723498
11 14723574
11 14723581
11 14723631
11 14723718
11 14723720
11 14723723
11 14723739
11 14723894
11 14723943
11 14724006
11 14724010
11 14724017
11 14724050
11 14724099
11 14724145
11 14724245
11 14724251
11 14724337
11 14724524
11 14724547
11 14724622
11 14724625
11 14724680
11 14724697
11 14724717
11 14724840
11 14724852
11 14724898
11 14724993
11 14725023
11 14725144
11 14725168
11 14725254
11 14725310
11 14725467
11 14725493
11 14725575
11 14725646
11 14725809
11 14725925
11 14725992
11 14725994
11 14726086
11 14726367
11 14726452
11 14726464
11 14726465
11 14726468
11 14726500
11 14726580
11 14726776
11 14726976
11 14726978
11 14727041
11 14727064
11 14727088
11 14727237
11 14727347
11 14727443
11 14727526
11 14727568
11 14727613
11 14727761
11 14727774
11 14727955
11 14728104
11 14728191
11 14728257
11 14728432
11 14728501
11 14728552
11 14728649
11 14728759
11 14728771
11 14728816
11 14728878
11 14728916
11 14728955
11 14729020
11 14729038
11 14729178
11 14729179
11 14729212
11 14730280
11 14730289
11 14730388
11 14730411
11 14730528
11 14730687
11 14730776
11 14730914
11 14730916
11 14730932
11 14730994
11 14731115
11 14731165
11 14731199
11 14731208
11 14731234
11 14731270
11 14731352
11 14731411
11 14731510
11 14731859
11 14731917
11 14731936
11 14732005
11 14732021
11 14732025
11 14732116
11 14732173
11 14732226
11 14732245
11 14732327
11 14732376
11 14732565
11 14732598
11 14732788
11 14732809
11 14733041
11 14733159
11 14733187
11 14733671
11 14733697
11 14734204
11 14734213
11 14734237
11 14734516
11 14735615
11 14735684
11 14736182
11 14736302
11 14736342
11 14736360
11 14736876
11 14737299
11 14737331
11 14737498
11 14737646
11 14737884
11 14738672
11 14739040
11 14739141
11 14739214
11 14739237
11 14739368
11 14739583
11 14739619
11 14739622
11 14739623
11 14739771
11 14739818
11 14739914
11 14740094
11 14740167
11 14740168
11 14741050
11 14741214
11 14741468
11 14741471
11 14741493
11 14741723
11 14741725
11 14742004
11 14742108
11 14742224
11 14742505
11 14742532
11 14742651
11 14742865
11 14743370
11 14743866
11 14743882
11 14744168
11 14744441
11 14744463
11 14744606
11 14744616
11 14744667
11 14744729
11 14744865
11 14744883
11 14745220
11 14745245
11 14745329
11 14745873
11 14747699
11 14750613
11 14752184
11 14752327
11 14754817
11 14755609
11 14759827
11 14760428
11 14760477
11 14760817
11 14761178
11 14761313
11 14762222
11 14763802
11 14763888
11 14764078
11 14764234
11 14764263
11 14764299
11 14764389
11 14764461
11 14764699
11 14764776
11 14764837
11 14764962
11 14765080
11 14765094
11 14765114
11 14765148
11 14765387
11 14765520
11 14765530
11 14765706
11 14765894
11 14765986
11 14766227
11 14766301
11 14766455
11 14766563
11 14766594
11 14766606
11 14766933
11 14766991
11 14767133
11 14767134
11 14768145
11 14768422
11 14768530
11 14769168
11 14769964
11 14770003
11 14770099
11 14770173
11 14770303
11 14770578
11 14770630
11 14770665
11 14770831
11 14771159
11 14771617
11 14771753
11 14772037
11 14772070
11 14772075
11 14772137
11 14772304
11 14772309
11 14772320
11 14772336
11 14772393
11 14772441
11 14773534
11 14773547
11 14773590
11 14773945
11 14774327
11 14774330
11 14774428
11 14774475
11 14774681
11 14774725
11 14774743
11 14774772
11 14775351
11 14775816
11 14776901
11 14777075
11 14777322
11 14777341
11 14777346
11 14777551
11 14777659
11 14778086
11 14778091
11 14778131
11 14778170
11 14778190
11 14778200
11 14778233
11 14778346
11 14778378
11 14778485
11 14778564
11 14778576
11 14778636
11 14778705
11 14778848
11 14778932
11 14779687
11 14779749
11 14779859
11 14780416
11 14781122
11 14782027
11 14782045
11 14782377
11 14782409
11 14782734
11 14783266
11 14783942
11 14784235
11 14784360
11 14784534
11 14784974
11 14785163
11 14785209
11 14785237
11 14785399
11 14785446
11 14785624
11 14785703
11 14785752
11 14785811
11 14786113
11 14786224
11 14787220
11 14787306
11 14787550
11 14787739
11 14787805
11 14787858
11 14790039
11 14790152
11 14790550
11 14790554
11 14790793
11 14790923
11 14790963
11 14790997
11 14791175
11 14791232
11 14791611
11 14792633
11 14792635
11 14793233
11 14793291
11 14793360
11 14793574
11 14793609
11 14793686
11 14793820
11 14793923
11 14794095
11 14794132
11 14794244
11 14794578
11 14794587
11 14794597
11 14794628
11 14794654
11 14795127
11 14795261
11 14795390
11 14795703
11 14796105
11 14796111
11 14797267
11 14797889
11 14798270
11 14798433
11 14798556
11 14799015
11 14799097
11 14799103
11 14799161
11 14799379
11 14799457
11 14799517
11 14799616
11 14799707
11 14800821
11 14801037
11 14801154
11 14801524
11 14801948
11 14801955
11 14802305
11 14804985
11 14805104
11 14805228
11 14805265
11 14805920
11 14806039
11 14806359
11 14806602
11 14806702
11 14806924
11 14806928
11 14807022
11 14807071
11 14807096
11 14807165
11 14807377
11 14807551
11 14807651
11 14807733
11 14807987
11 14808558
11 14808680
11 14809394
11 14809613
11 14810279
11 14810351
11 14810377
11 14810602
11 14810618
11 14810685
11 14810817
11 14810986
11 14811067
11 14811182
11 14811363
11 14811553
11 14811651
11 14813324
11 14815754
11 14815970
11 14816143
11 14816337
11 14816501
11 14816607
11 14816615
11 14816616
11 14818581
11 14818925
11 14818943
11 14819092
11 14819095
11 14819218
11 14819247
11 14819275
11 14820450
11 14820480
11 14821292
11 14821422
11 14821742
11 14821908
11 14822074
11 14825870
11 14825944
11 14825950
11 14827227
11 14828246
11 14828795
11 14829123
11 14829637
11 14830315
11 14831240
11 14832169
11 14833884
11 14834885
11 14835858
11 14836152
11 14836973
11 14837354
11 14837378
11 14837470
11 14837772
11 14837839
11 14838245
11 14838304
11 14838814
11 14838849
11 14838860
11 14843003
11 14843011
11 14843504
11 14844353
11 14844358
11 14844945
11 14845442
11 14845443
11 14845673
11 14845867
11 14846037
11 14846176
11 14846808
11 14846840
11 14846876
11 14846955
11 14847229
11 14847231
11 14847367
11 14847460
11 14847892
11 14847991
11 14848279
11 14848328
11 14848402
11 14848459
11 14848561
11 14848656
11 14848821
11 14848822
11 14849215
11 14849356
11 14849358
11 14849465
11 14849482
11 14849721
11 14849749
11 14849845
11 14849908
11 14850068
11 14850306
11 14850913
11 14851015
11 14851255
11 14851569
11 14851643
11 14851769
11 14851804
11 14852000
11 14852260
11 14852420
11 14852513
11 14853862
11 14854234
11 14854367
11 14854405
11 14854703
11 14855461
11 14855663
11 14855694
11 14856594
11 14856700
11 14857607
11 14860139
11 14860224
11 14862603
11 14862612
11 14862668
11 14862935
11 14863035
11 14863036
11 14863043
11 14863071
11 14863184
11 14863389
11 14863594
11 14863669
11 14863821
11 14863838
11 14863948
11 14864088
11 14864278
11 14864354
11 14864458
11 14864531
11 14864546
11 14864854
11 14864901
11 14864903
11 14864995
11 14864998
11 14865035
11 14865093
11 14865152
11 14865162
11 14865325
11 14865383
11 14865498
11 14865504
11 14865529
11 14865704
11 14865742
11 14865828
11 14865867
11 14865868
11 14865873
11 14865913
11 14865935
11 14866059
11 14866084
11 14866220
11 14866253
11 14866256
11 14866310
11 14866331
11 14866351
11 14866379
11 14866427
11 14866472
11 14866473
11 14866514
11 14866544
11 14866848
11 14866852
11 14867325
11 14867373
11 14867462
11 14867469
11 14867522
11 14867585
11 14867810
11 14868073
11 14868106
11 14868451
11 14868464
11 14868584
11 14868610
11 14868620
11 14869133
11 14869137
11 14869278
11 14869283
11 14869298
11 14869433
11 14869553
11 14869559
11 14869610
11 14869729
11 14869768
11 14869813
11 14869863
11 14869882
11 14869952
11 14869972
11 14870060
11 14870101
11 14870170
11 14870230
11 14870260
11 14870398
11 14870453
11 14870468
11 14870506
11 14870552
11 14870694
11 14870900
11 14870911
11 14870996
11 14871194
11 14871258
11 14871262
11 14871304
11 14871372
11 14871382
11 14871434
11 14871509
11 14871520
11 14871649
11 14871653
11 14871690
11 14871776
11 14871783
11 14871866
11 14872156
11 14872157
11 14872233
11 14872252
11 14872273
11 14872371
11 14872445
11 14872455
11 14872496
11 14872565
11 14872575
11 14872588
11 14872602
11 14872617
11 14872636
11 14872726
11 14872728
11 14872792
11 14872830
11 14872837
11 14873118
11 14873130
11 14873178
11 14873188
11 14873248
11 14873293
11 14873412
11 14873445
11 14873599
11 14873799
11 14873816
11 14873926
11 14874004
11 14874024
11 14874054
11 14874066
11 14874074
11 14874122
11 14874235
11 14874251
11 14874356
11 14874687
11 14875070
11 14875204
11 14875959
11 14876026
11 14876442
11 14876838
11 14877063
11 14877133
11 14877880
11 14877965
11 14878455
11 14878471
11 14878819
11 14879126
11 14879207
11 14880284
11 14880388
11 14880410
11 14880673
11 14880936
11 14881061
11 14882339
11 14886406
11 14886467
11 14887969
11 14888073
11 14888489
11 14888587
11 14888794
11 14889233
11 14889507
11 14890327
11 14890355
11 14890363
11 14892345
11 14892850
11 14894465
11 14894515
11 14894723
11 14895067
11 14895900
11 14897858
11 14898186
11 14898346
11 14898378
11 14898446
11 14899120
11 14899732
11 14900912
11 14901229
11 14902204
11 14902739
11 14902959
11 14903353
11 14903786
11 14903824
11 14904036
11 14905171
11 14905615
11 14906004
11 14906054
11 14908762
11 14908949
11 14909065
11 14909468
11 14909529
11 14912114
11 14912188
11 14912197
11 14912562
11 14913786
11 14914367
11 14914528
11 14914539
11 14915412
11 14915526
11 14915667
11 14916004
11 14916298
11 14916661
11 14917087
11 14917398
11 14918831
11 14919028
11 14919041
11 14919088
11 14920731
11 14921909
11 14922569
11 14923066
11 14923089
11 14924090
11 14924184
11 14925053
11 14926067
11 14926171
11 14926248
11 14926534
11 14926996
11 14927034
11 14927064
11 14927081
11 14927425
11 14927663
11 14927720
11 14927864
11 14927873
11 14928106
11 14928114
11 14928130
11 14928527
11 14928671
11 14928680
11 14928701
11 14928841
11 14929467
11 14929509
11 14931234
11 14931267
11 14931352
11 14931473
11 14931503
11 14931533
11 14932061
11 14932078
11 14932453
11 14932541
11 14932695
11 14932734
11 14933054
11 14933065
11 14935185
11 14935187
11 14935263
11 14936990
11 14936992
11 14937106
11 14937807
11 14938002
11 14938118
11 14938139
11 14938420
11 14938626
11 14938774
11 14938880
11 14939165
11 14939222
11 14939455
11 14939690
11 14939710
11 14940214
11 14940288
11 14940484
11 14940592
11 14940608
11 14940745
11 14940800
11 14940826
11 14940835
11 14940843
11 14941364
11 14941385
11 14941532
11 14941611
11 14941674
11 14942013
11 14942038
11 14942246
11 14942582
11 14942798
11 14942879
11 14943286
11 14944771
11 14944965
11 14945322
11 14945395
11 14945621
11 14945629
11 14945725
11 14945747
11 14945789
11 14945997
11 14946128
11 14946356
11 14946357
11 14946369
11 14946391
11 14946392
11 14946549
11 14946569
11 14946849
11 14946891
11 14947271
11 14947335
11 14947357
11 14947468
11 14947503
11 14947532
11 14947854
11 14948297
11 14948355
11 14948380
11 14948641
11 14948794
11 14948945
11 14948988
11 14949223
11 14949394
11 14950672
11 14950726
11 14951653
11 14951662
11 14951676
11 14951709
11 14951793
11 14952031
11 14952266
11 14952303
11 14952387
11 14952609
11 14953397
11 14953494
11 14953538
11 14953606
11 14953770
11 14953776
11 14953875
11 14953878
11 14954040
11 14957188
11 14957227
11 14959141
11 14959154
11 14959281
11 14959738
11 14959798
11 14959901
11 14960126
11 14960249
11 14960691
11 14960786
11 14960849
11 14961650
11 14961873
11 14961954
11 14962239
11 14962387
11 14962533
11 14962613
11 14963006
11 14963105
11 14963610
11 14964150
11 14964225
11 14964803
11 14964960
11 14964999
11 14965225
11 14965292
11 14965305
11 14965551
11 14965620
11 14965728
11 14965902
11 14965912
11 14967561
11 14968233
11 14968548
11 14968588
11 14968862
11 14969164
11 14969327
11 14969640
11 14969651
11 14969730
11 14969910
11 14970491
11 14970508
11 14970842
11 14970931
11 14971169
11 14971248
11 14971267
11 14971333
11 14971791
11 14971941
11 14972160
11 14972621
11 14972692
11 14973362
11 14973434
11 14973500
11 14973567
11 14973685
11 14973704
11 14973711
11 14974110
11 14974624
11 14974637
11 14975072
11 14975714
11 14975918
11 14976115
11 14976142
11 14976506
11 14976592
11 14976973
11 14976990
11 14977119
11 14977379
11 14977390
11 14977456
11 14979349
11 14979851
11 14979989
11 14980018
11 14981259
11 14981277
11 14981720
11 14981941
11 14982469
11 14982698
11 14982969
11 14983018
11 14983019
11 14984653
11 14985812
11 14987328
11 14987922
11 14989029
11 14989043
11 14989250
11 14990942
11 14991247
11 14991476
11 14991658
11 14991937
11 14992119
11 14992212
11 14992372
11 14992376
11 14995951
11 14996970
11 14997392
11 14999202
11 14999246
11 14999620
11 15001393
11 15001515
11 15003544
11 15003879
11 15004573
11 15004819
11 15005926
11 15006160
11 15006656
11 15006766
11 15006895
11 15007397
11 15007719
11 15008947
11 15009764
11 15009881
11 15010304
11 15010389
11 15010708
11 15011521
11 15011887
11 15012084
11 15012237
11 15012348
11 15013249
11 15013311
11 15013559
11 15014484
11 15014563
11 15015194
11 15015402
11 15015913
11 15016429
11 15016714
11 15018396
11 15020069
11 15020153
11 15020457
11 15021233
11 15021513
11 15021514
11 15021570
11 15021649
11 15021955
11 15022364
11 15023354
11 15023666
11 15023988
11 15024084
11 15026476
11 15027516
11 15027615
11 15028690
11 15030658
11 15031366
11 15031908
11 15032705
11 15033111
11 15033440
11 15033920
11 15034532
11 15034881
11 15035540
11 15036228
11 15036538
11 15037248
11 15037726
11 15040668
11 15040995
11 15041057
11 15041475
11 15042236
11 15042471
11 15042890
11 15043766
11 15043879
11 15044242
11 15044969
11 15045129
11 15045533
11 15045848
11 15046139
11 15048623
11 15049472
11 15049901
11 15050116
11 15050351
11 15051273
11 15051763
11 15051829
11 15052968
11 15054228
11 15055300
11 15055993
11 15056414
11 15056462
11 15056515
11 15057322
11 15057499
11 15057793
11 15057814
11 15059258
11 15059731
11 15060570
11 15062347
11 15062586
11 15063300
11 15063480
11 15063550
11 15064614
11 15065743
11 15067437
11 15067638
11 15068335
11 15069415
11 15070323
11 15071301
11 15072539
11 15073582
11 15073584
11 15075125
11 15075677
11 15076128
11 15076451
11 15076585
11 15077084
11 15077505
11 15077599
11 15077998
11 15078505
11 15078534
11 15078552
11 15078930
11 15079012
11 15079502
11 15080797
11 15082519
11 15083788
11 15084314
11 15084979
11 15085257
11 15086083
11 15087376
11 15087485
11 15087760
11 15089446
11 15089591
11 15091028
11 15091527
11 15091635
11 15091944
11 15092165
11 15093131
11 15093741
11 15095295
11 15096210
11 15096581
11 15097513
11 15099046
11 15099749
11 15100137
11 15100801
11 15101839
11 15103914
11 15104905
11 15109946
11 15110887
11 15111979
11 15112358
11 15112474
11 15112905
11 15113670
11 15113982
11 15114942
11 15116690
11 15116711
11 15117064
11 15117087
11 15118878
11 15119358
11 15119496
11 15119860
11 15121187
11 15121353
11 15121395
11 15121417
11 15121428
11 15121491
11 15121713
11 15122091
11 15122127
11 15122225
11 15124742
11 15125395
11 15125872
11 15127711
11 15127903
11 15128340
11 15128746
11 15129415
11 15130696
11 15130843
11 15131539
11 15131822
11 15132381
11 15133064
11 15133756
11 15133767
11 15134114
11 15134311
11 15134485
11 15135470
11 15136257
11 15136304
11 15136337
11 15137400
11 15137412
11 15137594
11 15137733
11 15137835
11 15137958
11 15138568
11 15138786
11 15138848
11 15138875
11 15139133
11 15139268
11 15139274
11 15139357
11 15139377
11 15139410
11 15139606
11 15139678
11 15139694
11 15139876
11 15139914
11 15140022
11 15140063
11 15140103
11 15140154
11 15140216
11 15140264
11 15140280
11 15140414
11 15140604
11 15140701
11 15141065
11 15141082
11 15141188
11 15141290
11 15141328
11 15141380
11 15141631
11 15141657
11 15141661
11 15141664
11 15141714
11 15141992
11 15142248
11 15143712
11 15144094
11 15144293
11 15144354
11 15144498
11 15144581
11 15144660
11 15144713
11 15144725
11 15144807
11 15144893
11 15145226
11 15145229
11 15145381
11 15145888
11 15146326
11 15148490
11 15148939
11 15150016
11 15150595
11 15150841
11 15151233
11 15151703
11 15152730
11 15153863
11 15154070
11 15155694
11 15156189
11 15156264
11 15157253
11 15158141
11 15158325
11 15158358
11 15158899
11 15160681
11 15160776
11 15161279
11 15161470
11 15161557
11 15163336
11 15163949
11 15166137
11 15166201
11 15166471
11 15166838
11 15167080
11 15168328
11 15169401
11 15169898
11 15170169
11 15170372
11 15170737
11 15170851
11 15170908
11 15170972
11 15171326
11 15171363
11 15171411
11 15171487
11 15171625
11 15171646
11 15171654
11 15171943
11 15172027
11 15172031
11 15172123
11 15172200
11 15172231
11 15172620
11 15172727
11 15172936
11 15174231
11 15174389
11 15174390
11 15174411
11 15174446
11 15174755
11 15174767
11 15175009
11 15175041
11 15175056
11 15175152
11 15175155
11 15175185
11 15175299
11 15175321
11 15175331
11 15175398
11 15175613
11 15175621
11 15175899
11 15175906
11 15176098
11 15176199
11 15176205
11 15176810
11 15176834
11 15177010
11 15177213
11 15177762
11 15177772
11 15178277
11 15178585
11 15178588
11 15178746
11 15178779
11 15178882
11 15179094
11 15179160
11 15179192
11 15180176
11 15180991
11 15181131
11 15181418
11 15181555
11 15181823
11 15182386
11 15183023
11 15183488
11 15183527
11 15183556
11 15183638
11 15183643
11 15183706
11 15183784
11 15183914
11 15183970
11 15183991
11 15184029
11 15184093
11 15184205
11 15184689
11 15185028
11 15185115
11 15186226
11 15186321
11 15186384
11 15186767
11 15188282
11 15188574
11 15188618
11 15188837
11 15188859
11 15188896
11 15189458
11 15189793
11 15189924
11 15189941
11 15190577
11 15190584
11 15190752
11 15191451
11 15191558
11 15191641
11 15192658
11 15193030
11 15193582
11 15193622
11 15194332
11 15197177
11 15197646
11 15197769
11 15197770
11 15197783
11 15197870
11 15198310
11 15199484
11 15200016
11 15202329
11 15202363
11 15203192
11 15203239
11 15203541
11 15203835
11 15204935
11 15205092
11 15205221
11 15205343
11 15205579
11 15205630
11 15206114
11 15206150
11 15206486
11 15206530
11 15207104
11 15207155
11 15207345
11 15207353
11 15208044
11 15209063
11 15209948
11 15210189
11 15210284
11 15210754
11 15210873
11 15211071
11 15211113
11 15211364
11 15211829
11 15212009
11 15212100
11 15212162
11 15212570
11 15213139
11 15213503
11 15214983
11 15215310
11 15215418
11 15215595
11 15215673
11 15216198
11 15216635
11 15217156
11 15217533
11 15218255
11 15218745
11 15218800
11 15218821
11 15219263
11 15219280
11 15219302
11 15219571
11 15219610
11 15220006
11 15220471
11 15220485
11 15220981
11 15221235
11 15221505
11 15221817
11 15222410
11 15222424
11 15222486
11 15223072
11 15223105
11 15223391
11 15223396
11 15223412
11 15224389
11 15224800
11 15224944
11 15225357
11 15225961
11 15226086
11 15226188
11 15226400
11 15226613
11 15227133
11 15227760
11 15228113
11 15228483
11 15229065
11 15229237
11 15229453
11 15229646
11 15230933
11 15231037
11 15231142
11 15232207
11 15232939
11 15232948
11 15233398
11 15233562
11 15233567
11 15233606
11 15233711
11 15234109
11 15234243
11 15235948
11 15236440
11 15236946
11 15237133
11 15237222
11 15237272
11 15237481
11 15237482
11 15238131
11 15238282
11 15238640
11 15239792
11 15239973
11 15240062
11 15240256
11 15240291
11 15240584
11 15241310
11 15241948
11 15242179
11 15242849
11 15243351
11 15243379
11 15244219
11 15244675
11 15245119
11 15246177
11 15246816
11 15248581
11 15248938
11 15248996
11 15249682
11 15250559
11 15251300
11 15251747
11 15251912
11 15251980
11 15252133
11 15252187
11 15256429
11 15256455
11 15256905
11 15257017
11 15257929
11 15257933
11 15258280
11 15258340
11 15258449
11 15259104
11 15260551
11 15260829
11 15262157
11 15262258
11 15262618
11 15262767
11 15262889
11 15262998
11 15266487
11 15266831
11 15266979
11 15267658
11 15267684
11 15267883
11 15268204
11 15268386
11 15268623
11 15268664
11 15272215
11 15272556
11 15273134
11 15273567
11 15274360
11 15274501
11 15275345
11 15276122
11 15276381
11 15277215
11 15277231
11 15277311
11 15277359
11 15277478
11 15277769
11 15277831
11 15277887
11 15277918
11 15278057
11 15278360
11 15278395
11 15278405
11 15278430
11 15278443
11 15278503
11 15278507
11 15278673
11 15278685
11 15278817
11 15279193
11 15279223
11 15280340
11 15280353
11 15280390
11 15280474
11 15280622
11 15280883
11 15281009
11 15281187
11 15281864
11 15287867
11 15287914
11 15287924
11 15287927
11 15288533
11 15288999
11 15289119
11 15289261
11 15289311
11 15289314
11 15289464
11 15289636
11 15289814
11 15289820
11 15289877
11 15290656
11 15290934
11 15291203
11 15291441
11 15291542
11 15291619
11 15291740
11 15291756
11 15293125
11 15293570
11 15293952
11 15293968
11 15294186
11 15294194
11 15294459
11 15294602
11 15294937
11 15294977
11 15295582
11 15296069
11 15296308
11 15296366
11 15296745
11 15296923
11 15296936
11 15297198
11 15298032
11 15298097
11 15298310
11 15298370
11 15298574
11 15299138
11 15299739
11 15300270
11 15300500
11 15300608
11 15301247
11 15301430
11 15301918
11 15302132
11 15302305
11 15302942
11 15303168
11 15303292
11 15303714
11 15303715
11 15303782
11 15303855
11 15303936
11 15304236
11 15304470
11 15306955
11 15307568
11 15307683
11 15308066
11 15308191
11 15308222
11 15308449
11 15308613
11 15309110
11 15309179
11 15310050
11 15310098
11 15310314
11 15310334
11 15310585
11 15310598
11 15310983
11 15310992
11 15311056
11 15311065
11 15311082
11 15311083
11 15311630
11 15312088
11 15312118
11 15312166
11 15312299
11 15312304
11 15312572
11 15312616
11 15313235
11 15313483
11 15313736
11 15314107
11 15314114
11 15314450
11 15314566
11 15314641
11 15314711
11 15315231
11 15315303
11 15315429
11 15315477
11 15315585
11 15316398
11 15316561
11 15316686
11 15316926
11 15317275
11 15317826
11 15317835
11 15317943
11 15317994
11 15318035
11 15318081
11 15318128
11 15318158
11 15318294
11 15318351
11 15318401
11 15318402
11 15318592
11 15318880
11 15319315
11 15319420
11 15319453
11 15319604
11 15320014
11 15320360
11 15320398
11 15320538
11 15320551
11 15321104
11 15321474
11 15321505
11 15322201
11 15322962
11 15324087
11 15324808
11 15324850
11 15324945
11 15325393
11 15325715
11 15325849
11 15325859
11 15325902
11 15325929
11 15326331
11 15327383
11 15327442
11 15327443
11 15327542
11 15327560
11 15327587
11 15328098
11 15328223
11 15328494
11 15328631
11 15328730
11 15329478
11 15329636
11 15331245
11 15331405
11 15332574
11 15332576
11 15332596
11 15332760
11 15333354
11 15333436
11 15333470
11 15333509
11 15334463
11 15334798
11 15334868
11 15335705
11 15335802
11 15335826
11 15336245
11 15336260
11 15336858
11 15337032
11 15340962
11 15341042
11 15342316
11 15342685
11 15343003
11 15343752
11 15343762
11 15344016
11 15344017
11 15344098
11 15344792
11 15344919
11 15344963
11 15345399
11 15345414
11 15346195
11 15346475
11 15346517
11 15346518
11 15347318
11 15347955
11 15348189
11 15349331
11 15349924
11 15350489
11 15350714
11 15351027
11 15351332
11 15351556
11 15351607
11 15351796
11 15351850
11 15351851
11 15351949
11 15352030
11 15352031
11 15352564
11 15352789
11 15352830
11 15352860
11 15353035
11 15353229
11 15353473
11 15353532
11 15353774
11 15354687
11 15354997
11 15355359
11 15355471
11 15355538
11 15355877
11 15355966
11 15356058
11 15356315
11 15356487
11 15356544
11 15357274
11 15358693
11 15359496
11 15360119
11 15360248
11 15360382
11 15361015
11 15361969
11 15362608
11 15362791
11 15362849
11 15362918
11 15362938
11 15363009
11 15363196
11 15363365
11 15363502
11 15363621
11 15363660
11 15363685
11 15363713
11 15363716
11 15363980
11 15364197
11 15364217
11 15364489
11 15364863
11 15365031
11 15365392
11 15365455
11 15365704
11 15365739
11 15366613
11 15366671
11 15367065
11 15367583
11 15367689
11 15367835
11 15368053
11 15368106
11 15368263
11 15368463
11 15368549
11 15368592
11 15368772
11 15368957
11 15369204
11 15369559
11 15369582
11 15369583
11 15369593
11 15369870
11 15378974
11 15379516
11 15383191
11 15383378
11 15383402
11 15384155
11 15384448
11 15385147
11 15385669
11 15386227
11 15386486
11 15386592
11 15386831
11 15387024
11 15387521
11 15387758
11 15387822
11 15388172
11 15388785
11 15388877
11 15389735
11 15389861
11 15389948
11 15390327
11 15390533
11 15391474
11 15391502
11 15391802
11 15392275
11 15392402
11 15392405
11 15392614
11 15392772
11 15392800
11 15392813
11 15392967
11 15393116
11 15393153
11 15393594
11 15394209
11 15394295
11 15394434
11 15395165
11 15395217
11 15395721
11 15395741
11 15395950
11 15396309
11 15396446
11 15396943
11 15397043
11 15397194
11 15397302
11 15397361
11 15398581
11 15398865
11 15398924
11 15399258
11 15399569
11 15399635
11 15399989
11 15400028
11 15400166
11 15400283
11 15401744
11 15402459
11 15402593
11 15402770
11 15403424
11 15403694
11 15404027
11 15405930
11 15406165
11 15406333
11 15406401
11 15406451
11 15406836
11 15406965
11 15407145
11 15407463
11 15407487
11 15407680
11 15407701
11 15408137
11 15408336
11 15408451
11 15408486
11 15408556
11 15408793
11 15408884
11 15408919
11 15409038
11 15409118
11 15409448
11 15409471
11 15409671
11 15409728
11 15409792
11 15409832
11 15409880
11 15409923
11 15410026
11 15410054
11 15411012
11 15411639
11 15411928
11 15412052
11 15412508
11 15412704
11 15412792
11 15413180
11 15413346
11 15413516
11 15413728
11 15414888
11 15415273
11 15416038
11 15416190
11 15416501
11 15417030
11 15417475
11 15418056
11 15418097
11 15419146
11 15419155
11 15419192
11 15419539
11 15420839
11 15420842
11 15421561
11 15422084
11 15422206
11 15422436
11 15423033
11 15423048
11 15424565
11 15424992
11 15425118
11 15425771
11 15426087
11 15426701
11 15427303
11 15430684
11 15430963
11 15432311
11 15432951
11 15433175
11 15433799
11 15434160
11 15434265
11 15434542
11 15436215
11 15436466
11 15436529
11 15436697
11 15437930
11 15437979
11 15438405
11 15438671
11 15438835
11 15438864
11 15438895
11 15438973
11 15439497
11 15439502
11 15439628
11 15439910
11 15439970
11 15440035
11 15440045
11 15440238
11 15440302
11 15440326
11 15440464
11 15440506
11 15440690
11 15440817
11 15441062
11 15441455
11 15443065
11 15443183
11 15443884
11 15444265
11 15444377
11 15444746
11 15445286
11 15445326
11 15445560
11 15445603
11 15445949
11 15445973
11 15446068
11 15446601
11 15446710
11 15447186
11 15447257
11 15447489
11 15447519
11 15447938
11 15448198
11 15450810
11 15451309
11 15451413
11 15452117
11 15452266
11 15452859
11 15453082
11 15453472
11 15457838
11 15460367
11 15460418
11 15461174
11 15461627
11 15462500
11 15462523
11 15463028
11 15464443
11 15466142
11 15466227
11 15466383
11 15466771
11 15467273
11 15467493
11 15468197
11 15469551
11 15469555
11 15469673
11 15469831
11 15470726
11 15470787
11 15470796
11 15472274
11 15472319
11 15472321
11 15472497
11 15474014
11 15474858
11 15474863
11 15475167
11 15475805
11 15476079
11 15476170
11 15477559
11 15477591
11 15478274
11 15478344
11 15478639
11 15479360
11 15479548
11 15479828
11 15479900
11 15479945
11 15480250
11 15480265
11 15480408
11 15480543
11 15481368
11 15481474
11 15481493
11 15482714
11 15484343
11 15484756
11 15484852
11 15484971
11 15484982
11 15485297
11 15485438
11 15485553
11 15485650
11 15486099
11 15486804
11 15488660
11 15488765
11 15489641
11 15489882
11 15490280
11 15491748
11 15493999
11 15494000
11 15494186
11 15494944
11 15496156
11 15496204
11 15496453
11 15496617
11 15496653
11 15497816
11 15498341
11 15498517
11 15498693
11 15499544
11 15499749
11 15499918
11 15500362
11 15500368
11 15500376
11 15500413
11 15500478
11 15500582
11 15500738
11 15501325
11 15501326
11 15501714
11 15502162
11 15502193
11 15502510
11 15502520
11 15502753
11 15502880
11 15503017
11 15503164
11 15503314
11 15503655
11 15503724
11 15503899
11 15503970
11 15504038
11 15504134
11 15504347
11 15504381
11 15504578
11 15504590
11 15504689
11 15505010
11 15505664
11 15506110
11 15506221
11 15506228
11 15506519
11 15506542
11 15506602
11 15506752
11 15506843
11 15507088
11 15507332
11 15507353
11 15507369
11 15507772
11 15507807
11 15508008
11 15508973
11 15509550
11 15509732
11 15510657
11 15511148
11 15511304
11 15511588
11 15511746
11 15511886
11 15512486
11 15512623
11 15512667
11 15512747
11 15513181
11 15513560
11 15513754
11 15514088
11 15514748
11 15515158
11 15515409
11 15515424
11 15516545
11 15517345
11 15517671
11 15517786
11 15518775
11 15518826
11 15518990
11 15521763
11 15521980
11 15522051
11 15522061
11 15522473
11 15522877
11 15523045
11 15523520
11 15523541
11 15524657
11 15524801
11 15525896
11 15525897
11 15526008
11 15526106
11 15526268
11 15526473
11 15526476
11 15528002
11 15528012
11 15528021
11 15528103
11 15528579
11 15530164
11 15530340
11 15530818
11 15531412
11 15533154
11 15537997
11 15538307
11 15538835
11 15539128
11 15539131
11 15539359
11 15539421
11 15540547
11 15540635
11 15540897
11 15540998
11 15541386
11 15541548
11 15541624
11 15541903
11 15541904
11 15541914
11 15542403
11 15542587
11 15543165
11 15543190
11 15543235
11 15544129
11 15544166
11 15544276
11 15544281
11 15544519
11 15544920
11 15545159
11 15545406
11 15546828
11 15546993
11 15547747
11 15548298
11 15548907
11 15549049
11 15549566
11 15549601
11 15549726
11 15550485
11 15550490
11 15550804
11 15551237
11 15551259
11 15551942
11 15552259
11 15552479
11 15552934
11 15553098
11 15553139
11 15553346
11 15554169
11 15554391
11 15554634
11 15554668
11 15554925
11 15555047
11 15556030
11 15556204
11 15556509
11 15556801
11 15558187
11 15558764
11 15558836
11 15558995
11 15559063
11 15559175
11 15560369
11 15561158
11 15561434
11 15563047
11 15563154
11 15565439
11 15565786
11 15566039
11 15566699
11 15569288
11 15569982
11 15569987
11 15570192
11 15571066
11 15572259
11 15572647
11 15572675
11 15573205
11 15573311
11 15573558
11 15573741
11 15574328
11 15575234
11 15575779
11 15576257
11 15576304
11 15577014
11 15577104
11 15579647
11 15579689
11 15580451
11 15580470
11 15581145
11 15581218
11 15581382
11 15581817
11 15581822
11 15581837
11 15581971
11 15582330
11 15582563
11 15582680
11 15582701
11 15582842
11 15582972
11 15582989
11 15583044
11 15583132
11 15583229
11 15583345
11 15583456
11 15583510
11 15583514
11 15583681
11 15583732
11 15583745
11 15583862
11 15583884
11 15583910
11 15584007
11 15584070
11 15584086
11 15584108
11 15584237
11 15584384
11 15588589
11 15588613
11 15588985
11 15589083
11 15589185
11 15589400
11 15589404
11 15589421
11 15589744
11 15589755
11 15589836
11 15589857
11 15589917
11 15589948
11 15589949
11 15589964
11 15590015
11 15590067
11 15590113
11 15590116
11 15590145
11 15590194
11 15590206
11 15590294
11 15590358
11 15590373
11 15590459
11 15590484
11 15590502
11 15590814
11 15590875
11 15591353
11 15592169
11 15592195
11 15592308
11 15592336
11 15592673
11 15593465
11 15593469
11 15593900
11 15594009
11 15597023
11 15597766
11 15598896
11 15598991
11 15599852
11 15600222
11 15600231
11 15600582
11 15600636
11 15601649
11 15601789
11 15603288
11 15603413
11 15603514
11 15604554
11 15605115
11 15606466
11 15606864
11 15607598
11 15608072
11 15608711
11 15610716
11 15612018
11 15612483
11 15612748
11 15614134
11 15614162
11 15614718
11 15615132
11 15615939
11 15616968
11 15617323
11 15617399
11 15617470
11 15617506
11 15617729
11 15618022
11 15618223
11 15619452
11 15620035
11 15620097
11 15620098
11 15620101
11 15620102
11 15620123
11 15620166
11 15620264
11 15620323
11 15620707
11 15620984
11 15621047
11 15621269
11 15621526
11 15621631
11 15621661
11 15621673
11 15621700
11 15621777
11 15621857
11 15621987
11 15622125
11 15622126
11 15622131
11 15622133
11 15622482
11 15622890
11 15623062
11 15623080
11 15623151
11 15623152
11 15623468
11 15623576
11 15623905
11 15624726
11 15624741
11 15624828
11 15624907
11 15625008
11 15625111
11 15625339
11 15625402
11 15625626
11 15625808
11 15625837
11 15626045
11 15626116
11 15626165
11 15626212
11 15626371
11 15626378
11 15627673
11 15627755
11 15627875
11 15628759
11 15629206
11 15630102
11 15630146
11 15630288
11 15630445
11 15630451
11 15630783
11 15630942
11 15630950
11 15631022
11 15631089
11 15631365
11 15631619
11 15631624
11 15631678
11 15631745
11 15631962
11 15631975
11 15632186
11 15632319
11 15632363
11 15632482
11 15633161
11 15634069
11 15634092
11 15634575
11 15634811
11 15635853
11 15635919
11 15636020
11 15636798
11 15636867
11 15636923
11 15638285
11 15638720
11 15639140
11 15640426
11 15640916
11 15641063
11 15641135
11 15641811
11 15641846
11 15642062
11 15642406
11 15642986
11 15643188
11 15643379
11 15643776
11 15643875
11 15644865
11 15645329
11 15645536
11 15645600
11 15645759
11 15646862
11 15647085
11 15647100
11 15647593
11 15648527
11 15648765
11 15648939
11 15649383
11 15650434
11 15651313
11 15651393
11 15651831
11 15652175
11 15652729
11 15653170
11 15653181
11 15653550
11 15654111
11 15655800
11 15655814
11 15656178
11 15657204
11 15658285
11 15659280
11 15659594
11 15660179
11 15660653
11 15661168
11 15661357
11 15662013
11 15662061
11 15662173
11 15662794
11 15663417
11 15664081
11 15664538
11 15664681
11 15667239
11 15668493
11 15669097
11 15669445
11 15670765
11 15671684
11 15671761
11 15671913
11 15671919
11 15672448
11 15672792
11 15673586
11 15674904
11 15675094
11 15676370
11 15677218
11 15678122
11 15678310
11 15679524
11 15679907
11 15680073
11 15680555
11 15682052
11 15683043
11 15684297
11 15684875
11 15685083
11 15685753
11 15687523
11 15688054
11 15688063
11 15690757
11 15690817
11 15692671
11 15693219
11 15693516
11 15694666
11 15697558
11 15697898
11 15698016
11 15698344
11 15698456
11 15699220
11 15699421
11 15699683
11 15699743
11 15699843
11 15700066
11 15700383
11 15700450
11 15700709
11 15700724
11 15700772
11 15700826
11 15701015
11 15701108
11 15701183
11 15701188
11 15701193
11 15701350
11 15701853
11 15702274
11 15703753
11 15703815
11 15703834
11 15703921
11 15703966
11 15704053
11 15704181
11 15704391
11 15704495
11 15704968
11 15705044
11 15705133
11 15705408
11 15705841
11 15706049
11 15707246
11 15708005
11 15709219
11 15710494
11 15710549
11 15710816
11 15710983
11 15710984
11 15710999
11 15711000
11 15711584
11 15711810
11 15712099
11 15712110
11 15712298
11 15712630
11 15713035
11 15714676
11 15714692
11 15715472
11 15716240
11 15716248
11 15719508
11 15720028
11 15720175
11 15720196
11 15720308
11 15720450
11 15720508
11 15720647
11 15720670
11 15720688
11 15720749
11 15720789
11 15720824
11 15720886
11 15720930
11 15721224
11 15721236
11 15721247
11 15721253
11 15721293
11 15721314
11 15721321
11 15721326
11 15721339
11 15721410
11 15721463
11 15721601
11 15721690
11 15721842
11 15721933
11 15721976
11 15722009
11 15722082
11 15722146
11 15722168
11 15722169
11 15722386
11 15723293
11 15723341
11 15723418
11 15723650
11 15723908
11 15724024
11 15724223
11 15724241
11 15724623
11 15724771
11 15724924
11 15725471
11 15728294
11 15728580
11 15732720
11 15732721
11 15733460
11 15733767
11 15734020
11 15734162
11 15734248
11 15734639
11 15734918
11 15735298
11 15735534
11 15736074
11 15736334
11 15736453
11 15737203
11 15738957
11 15738958
11 15739274
11 15739925
11 15739926
11 15740381
11 15740614
11 15740801
11 15740868
11 15741619
11 15741828
11 15741886
11 15741907
11 15742235
11 15742425
11 15742620
11 15743897
11 15744464
11 15745042
11 15745046
11 15745053
11 15745435
11 15745583
11 15745585
11 15746281
11 15748347
11 15748511
11 15749783
11 15751805
11 15751930
11 15752123
11 15754611
11 15754812
11 15754920
11 15755904
11 15760083
11 15760878
11 15761302
11 15763702
11 15764339
11 15765972
11 15766642
11 15766673
11 15766686
11 15767138
11 15768712
11 15770905
11 15771361
11 15771721
11 15772542
11 15774345
11 15774432
11 15775752
11 15775914
11 15776260
11 15778007
11 15778022
11 15778423
11 15778464
11 15778602
11 15778873
11 15778902
11 15778937
11 15779260
11 15779595
11 15781107
11 15781186
11 15781414
11 15781622
11 15781686
11 15781840
11 15782051
11 15782417
11 15782497
11 15783890
11 15784096
11 15784254
11 15784346
11 15784568
11 15785991
11 15786772
11 15786822
11 15787988
11 15788622
11 15788625
11 15788842
11 15789269
11 15789310
11 15789633
11 15789721
11 15791081
11 15791425
11 15791489
11 15791803
11 15791945
11 15792014
11 15792260
11 15792451
11 15793308
11 15793651
11 15794861
11 15795155
11 15795199
11 15795213
11 15795544
11 15795849
11 15795850
11 15795951
11 15796078
11 15796080
11 15796403
11 15796702
11 15796780
11 15796907
11 15796997
11 15797106
11 15797401
11 15797468
11 15797731
11 15797751
11 15798139
11 15798252
11 15798853
11 15799276
11 15799541
11 15799641
11 15799642
11 15799774
11 15799806
11 15800975
11 15802495
11 15803663
11 15803896
11 15804033
11 15804783
11 15805776
11 15806244
11 15806592
11 15806651
11 15808769
11 15811066
11 15811925
11 15812474
11 15812572
11 15812852
11 15813034
11 15814251
11 15815138
11 15815241
11 15815267
11 15815877
11 15816897
11 15816989
11 15817182
11 15817345
11 15818274
11 15819353
11 15819381
11 15819531
11 15820478
11 15820730
11 15821173
11 15821272
11 15821573
11 15821902
11 15822370
11 15822769
11 15823461
11 15824151
11 15824506
11 15824839
11 15825176
11 15825224
11 15825308
11 15825474
11 15825508
11 15825937
11 15826008
11 15826051
11 15826400
11 15826410
11 15826416
11 15826452
11 15826620
11 15826963
11 15827157
11 15827199
11 15827802
11 15828239
11 15828485
11 15828718
11 15828753
11 15829000
11 15829476
11 15830194
11 15830419
11 15831051
11 15832328
11 15832563
11 15833715
11 15834439
11 15835338
11 15836441
11 15837452
11 15837546
11 15838149
11 15838271
11 15838674
11 15838692
11 15839949
11 15840162
11 15840974
11 15842779
11 15842901
11 15843224
11 15843914
11 15844568
11 15845481
11 15846003
11 15846837
11 15847119
11 15847390
11 15847801
11 15848023
11 15848292
11 15849200
11 15849676
11 15849740
11 15850190
11 15850692
11 15850797
11 15850825
11 15850916
11 15851713
11 15851957
11 15852157
11 15852420
11 15852508
11 15852607
11 15852612
11 15852676
11 15852758
11 15852784
11 15852797
11 15853217
11 15853557
11 15853915
11 15853957
11 15854064
11 15854096
11 15854141
11 15854298
11 15854475
11 15854521
11 15854861
11 15854867
11 15854962
11 15855111
11 15855191
11 15855473
11 15855556
11 15856288
11 15856340
11 15857160
11 15857230
11 15857716
11 15857759
11 15857792
11 15857800
11 15857822
11 15857886
11 15858027
11 15858585
11 15858872
11 15858936
11 15859232
11 15859375
11 15859384
11 15859475
11 15859493
11 15859542
11 15859543
11 15859666
11 15859781
11 15859792
11 15859854
11 15860000
11 15860236
11 15860434
11 15860491
11 15861102
11 15861903
11 15862915
11 15863558
11 15863665
11 15863912
11 15863943
11 15864235
11 15864367
11 15864538
11 15864599
11 15864934
11 15864976
11 15865203
11 15865321
11 15865350
11 15865429
11 15865470
11 15865481
11 15865599
11 15865728
11 15865858
11 15867263
11 15867285
11 15867483
11 15867996
11 15868134
11 15868454
11 15869560
11 15869879
11 15870122
11 15870698
11 15870754
11 15870835
11 15870932
11 15870954
11 15871654
11 15871689
11 15871741
11 15871860
11 15872680
11 15873028
11 15873590
11 15873953
11 15873963
11 15874002
11 15874573
11 15876961
11 15877114
11 15878218
11 15879264
11 15879459
11 15879740
11 15879758
11 15881061
11 15881604
11 15882953
11 15885264
11 15885331
11 15885346
11 15885500
11 15885669
11 15885924
11 15885972
11 15887324
11 15887348
11 15888152
11 15888237
11 15889287
11 15890019
11 15890730
11 15890801
11 15890895
11 15890969
11 15891038
11 15891151
11 15891159
11 15891278
11 15891283
11 15891313
11 15891454
11 15891542
11 15891672
11 15891860
11 15891898
11 15892002
11 15892057
11 15892095
11 15892146
11 15892272
11 15892301
11 15893582
11 15893732
11 15894085
11 15894132
11 15894440
11 15894445
11 15894561
11 15894670
11 15895017
11 15895052
11 15895097
11 15896967
11 15897325
11 15899365
11 15899793
11 15900596
11 15900929
11 15901221
11 15901243
11 15901445
11 15901625
11 15901969
11 15901995
11 15902329
11 15902336
11 15902589
11 15902989
11 15903022
11 15903259
11 15904148
11 15905929
11 15906077
11 15906110
11 15906371
11 15906895
11 15907006
11 15907085
11 15907430
11 15907544
11 15908109
11 15908817
11 15910885
11 15911167
11 15911249
11 15911261
11 15911266
11 15911462
11 15911697
11 15912255
11 15912606
11 15912709
11 15912804
11 15912814
11 15913594
11 15916337
11 15917276
11 15917471
11 15917537
11 15917540
11 15917826
11 15917852
11 15917853
11 15918050
11 15918402
11 15918403
11 15918434
11 15918547
11 15918986
11 15918993
11 15918995
11 15919163
11 15919168
11 15919224
11 15919300
11 15919470
11 15919485
11 15919569
11 15919652
11 15919830
11 15919859
11 15920208
11 15920214
11 15920265
11 15920409
11 15920588
11 15920658
11 15920694
11 15920787
11 15920831
11 15921040
11 15921223
11 15921511
11 15921529
11 15921590
11 15921615
11 15921669
11 15921701
11 15921778
11 15921782
11 15922019
11 15922145
11 15922801
11 15922842
11 15922845
11 15923343
11 15923722
11 15923806
11 15923908
11 15923987
11 15923995
11 15924032
11 15924345
11 15924352
11 15924377
11 15924390
11 15924481
11 15924544
11 15924700
11 15924765
11 15924882
11 15925083
11 15925261
11 15925280
11 15925500
11 15925536
11 15925731
11 15925758
11 15926103
11 15926119
11 15926421
11 15927021
11 15927048
11 15927143
11 15927175
11 15927414
11 15927442
11 15927543
11 15927682
11 15927985
11 15928048
11 15928398
11 15928562
11 15928694
11 15928810
11 15929074
11 15929091
11 15929102
11 15929291
11 15929899
11 15930415
11 15930428
11 15930508
11 15930582
11 15930749
11 15930869
11 15931155
11 15931200
11 15931333
11 15931382
11 15931433
11 15931825
11 15931864
11 15932003
11 15932041
11 15932077
11 15932233
11 15932327
11 15932541
11 15932594
11 15932691
11 15932705
11 15932992
11 15933119
11 15933293
11 15935379
11 15935640
11 15935942
11 15936156
11 15936859
11 15937619
11 15937653
11 15938193
11 15938271
11 15938475
11 15938602
11 15938954
11 15940055
11 15940993
11 15941217
11 15941580
11 15942302
11 15942398
11 15942451
11 15942471
11 15942956
11 15943084
11 15944176
11 15949294
11 15949455
11 15949684
11 15950506
11 15951222
11 15951653
11 15951661
11 15955119
11 15955121
11 15956860
11 15956861
11 15957417
11 15959709
11 15961525
11 15962011
11 15964934
11 15965025
11 15966150
11 15966160
11 15966353
11 15966454
11 15967720
11 15967868
11 15967877
11 15967947
11 15968509
11 15968778
11 15968873
11 15969233
11 15969260
11 15969462
11 15969568
11 15970094
11 15970141
11 15970502
11 15971115
11 15971311
11 15971772
11 15971882
11 15972036
11 15972378
11 15972502
11 15972887
11 15973327
11 15973338
11 15974427
11 15975722
11 15976013
11 15977138
11 15977359
11 15977776
11 15977805
11 15978159
11 15978402
11 15978491
11 15978759
11 15978775
11 15978800
11 15978854
11 15978907
11 15978996
11 15979007
11 15979037
11 15979265
11 15979660
11 15979823
11 15979846
11 15979858
11 15980030
11 15980040
11 15981092
11 15981502
11 15981545
11 15982378
11 15982528
11 15982684
11 15982736
11 15982832
11 15982933
11 15983102
11 15983134
11 15983297
11 15983302
11 15983303
11 15983329
11 15983343
11 15983464
11 15983508
11 15983790
11 15983889
11 15983907
11 15984054
11 15984074
11 15984308
11 15984346
11 15984586
11 15984711
11 15984974
11 15985037
11 15985097
11 15985278
11 15985287
11 15985460
11 15985481
11 15985598
11 15985951
11 15986065
11 15986070
11 15986163
11 15986594
11 15986680
11 15987053
11 15987384
11 15987407
11 15987580
11 15987798
11 15987878
11 15989227
11 15989427
11 15990748
11 15992772
11 15992944
11 15993839
11 15994141
11 15995141
11 15996465
11 15996783
11 15996785
11 15996822
11 15997666
11 15997880
11 16000294
11 16000971
11 16002688
11 16002905
11 16004144
11 16004151
11 16005025
11 16005813
11 16007293
11 16007518
11 16007691
11 16008923
11 16009966
11 16010252
11 16010590
11 16011759
11 16012996
11 16013360
11 16013591
11 16014402
11 16014419
11 16015213
11 16015630
11 16015632
11 16015871
11 16016169
11 16016791
11 16016818
11 16016893
11 16018267
11 16018951
11 16019239
11 16019990
11 16022240
11 16022460
11 16022873
11 16023663
11 16023722
11 16026572
11 16027993
11 16029264
11 16030149
11 16030238
11 16031573
11 16032445
11 16032457
11 16033418
11 16033868
11 16034472
11 16034623
11 16034637
11 16034875
11 16036172
11 16036188
11 16036967
11 16038789
11 16039511
11 16040431
11 16041071
11 16042061
11 16042419
11 16043496
11 16043801
11 16043830
11 16044916
11 16045051
11 16045151
11 16045194
11 16045444
11 16045556
11 16046685
11 16046709
11 16046756
11 16047644
11 16047694
11 16048014
11 16048085
11 16048153
11 16048721
11 16049156
11 16049670
11 16049743
11 16050133
11 16050153
11 16050262
11 16050596
11 16050758
11 16050921
11 16051240
11 16051302
11 16051423
11 16051462
11 16051782
11 16051842
11 16051995
11 16052520
11 16052745
11 16052891
11 16052982
11 16052992
11 16053156
11 16053420
11 16053436
11 16053566
11 16053635
11 16053684
11 16053690
11 16053729
11 16053749
11 16053760
11 16053839
11 16054049
11 16054169
11 16054178
11 16054839
11 16055000
11 16055219
11 16055284
11 16055298
11 16055369
11 16055388
11 16055475
11 16055635
11 16055651
11 16055727
11 16055908
11 16056183
11 16056267
11 16056380
11 16056492
11 16056529
11 16056619
11 16056782
11 16056865
11 16058418
11 16058615
11 16058663
11 16059962
11 16060069
11 16061080
11 16062572
11 16063788
11 16064075
11 16066425
11 16066986
11 16067029
11 16067496
11 16067616
11 16067693
11 16067719
11 16067736
11 16067788
11 16067924
11 16069380
11 16069668
11 16069766
11 16069918
11 16072649
11 16072905
11 16073032
11 16074360
11 16074458
11 16074460
11 16074749
11 16075155
11 16075226
11 16075244
11 16075385
11 16075494
11 16075602
11 16075657
11 16075937
11 16075981
11 16076030
11 16076163
11 16076234
11 16076362
11 16076437
11 16076478
11 16076510
11 16076535
11 16076538
11 16076565
11 16076689
11 16076867
11 16076869
11 16076872
11 16076879
11 16076972
11 16077044
11 16077062
11 16077083
11 16077295
11 16077482
11 16077495
11 16077504
11 16077891
11 16078347
11 16078800
11 16078869
11 16078873
11 16079493
11 16080033
11 16080116
11 16080199
11 16082197
11 16082290
11 16082762
11 16083401
11 16083539
11 16083544
11 16084065
11 16087323
11 16087442
11 16087562
11 16088358
11 16088739
11 16088740
11 16089190
11 16089796
11 16089802
11 16089859
11 16090216
11 16090817
11 16091175
11 16091912
11 16092959
11 16093418
11 16093424
11 16093700
11 16094800
11 16094904
11 16095096
11 16095430
11 16095614
11 16095883
11 16096322
11 16096348
11 16096704
11 16096970
11 16097049
11 16097196
11 16097401
11 16097704
11 16098109
11 16098270
11 16098501
11 16098685
11 16099540
11 16099708
11 16099811
11 16099941
11 16100807
11 16100875
11 16100951
11 16102126
11 16102315
11 16102718
11 16102725
11 16102825
11 16103300
11 16103440
11 16103572
11 16104067
11 16104400
11 16104421
11 16104562
11 16104794
11 16105116
11 16105230
11 16105302
11 16105790
11 16106253
11 16106497
11 16106555
11 16106571
11 16107179
11 16107353
11 16107455
11 16108201
11 16108374
11 16108708
11 16109280
11 16109627
11 16109633
11 16109647
11 16110021
11 16110130
11 16110202
11 16110457
11 16110466
11 16110538
11 16110658
11 16110711
11 16110966
11 16110998
11 16111184
11 16111262
11 16111343
11 16111380
11 16111658
11 16112358
11 16112380
11 16112517
11 16113291
11 16113814
11 16114017
11 16114030
11 16114856
11 16115595
11 16116079
11 16116413
11 16116871
11 16116967
11 16117335
11 16120422
11 16120565
11 16121584
11 16121977
11 16122316
11 16122544
11 16122800
11 16124176
11 16124251
11 16124455
11 16124550
11 16125024
11 16128169
11 16128799
11 16129421
11 16129469
11 16129507
11 16129691
11 16129735
11 16130206
11 16130260
11 16130661
11 16130805
11 16130829
11 16130882
11 16131049
11 16131311
11 16131657
11 16132162
11 16132360
11 16132477
11 16132674
11 16132751
11 16132891
11 16132944
11 16133088
11 16133314
11 16133484
11 16134105
11 16134202
11 16134781
11 16135406
11 16135841
11 16135856
11 16135993
11 16136015
11 16136083
11 16136208
11 16136277
11 16136307
11 16136389
11 16136997
11 16137228
11 16137503
11 16137678
11 16137823
11 16137900
11 16137983
11 16138484
11 16138919
11 16139257
11 16139346
11 16139545
11 16139563
11 16139776
11 16139809
11 16139918
11 16140343
11 16140657
11 16140928
11 16140995
11 16141013
11 16141088
11 16141281
11 16141284
11 16141394
11 16143181
11 16143907
11 16144015
11 16144080
11 16144209
11 16144845
11 16145351
11 16145852
11 16146854
11 16148336
11 16148751
11 16150004
11 16150228
11 16150742
11 16151293
11 16151846
11 16151994
11 16153627
11 16153687
11 16153794
11 16154355
11 16155117
11 16155425
11 16155923
11 16156255
11 16156355
11 16156906
11 16158438
11 16158899
11 16159032
11 16159211
11 16159218
11 16159767
11 16159798
11 16160333
11 16160717
11 16160752
11 16160993
11 16160995
11 16160997
11 16160999
11 16161722
11 16161802
11 16165084
11 16166101
11 16166431
11 16166478
11 16166499
11 16167033
11 16167273
11 16167399
11 16167501
11 16168267
11 16169140
11 16169646
11 16169869
11 16170075
11 16170077
11 16170079
11 16170081
11 16170502
11 16170519
11 16170682
11 16170833
11 16171177
11 16171232
11 16171774
11 16172330
11 16172591
11 16172788
11 16172836
11 16172854
11 16173061
11 16173092
11 16173121
11 16173133
11 16173207
11 16173376
11 16173532
11 16173609
11 16173622
11 16173666
11 16173690
11 16174006
11 16174031
11 16174116
11 16174464
11 16174482
11 16174950
11 16175042
11 16175089
11 16175356
11 16175364
11 16175394
11 16175401
11 16175439
11 16175503
11 16175544
11 16175592
11 16175756
11 16175757
11 16175826
11 16176071
11 16176159
11 16176225
11 16177794
11 16177930
11 16178290
11 16178390
11 16178607
11 16178703
11 16178711
11 16178728
11 16178818
11 16178985
11 16179560
11 16179790
11 16180246
11 16180341
11 16180436
11 16180462
11 16180510
11 16180757
11 16181006
11 16181716
11 16182188
11 16182235
11 16182421
11 16182444
11 16182517
11 16182548
11 16183483
11 16183670
11 16183674
11 16184009
11 16184954
11 16186562
11 16188034
11 16189806
11 16191106
11 16191289
11 16191356
11 16191611
11 16192034
11 16192372
11 16192770
11 16192856
11 16193889
11 16194843
11 16195069
11 16196419
11 16196950
11 16197015
11 16197303
11 16197411
11 16197451
11 16197757
11 16198213
11 16198533
11 16198710
11 16199208
11 16199209
11 16199690
11 16202023
11 16204949
11 16206596
11 16206781
11 16206795
11 16208675
11 16209282
11 16210163
11 16210308
11 16210776
11 16210910
11 16210947
11 16211009
11 16211010
11 16211315
11 16212620
11 16213021
11 16213581
11 16213710
11 16214205
11 16215207
11 16215329
11 16215424
11 16215511
11 16215830
11 16216152
11 16216338
11 16218018
11 16221736
11 16222313
11 16222544
11 16223899
11 16224148
11 16224203
11 16224557
11 16224989
11 16225213
11 16225458
11 16228346
11 16228441
11 16229041
11 16229303
11 16229441
11 16232074
11 16232459
11 16233843
11 16239040
11 16239206
11 16239569
11 16241746
11 16242799
11 16242950
11 16243067
11 16243154
11 16243402
11 16243677
11 16243700
11 16245281
11 16246464
11 16246550
11 16246795
11 16246914
11 16247354
11 16247497
11 16247507
11 16249950
11 16250346
11 16250726
11 16250749
11 16251975
11 16252493
11 16254652
11 16255571
11 16256603
11 16258094
11 16260382
11 16260767
11 16262251
11 16262438
11 16263211
11 16263623
11 16264014
11 16264251
11 16264892
11 16264977
11 16265428
11 16265510
11 16269868
11 16270189
11 16270391
11 16270453
11 16271071
11 16271628
11 16271869
11 16272539
11 16273303
11 16273623
11 16274051
11 16274053
11 16274262
11 16275085
11 16275827
11 16275920
11 16275959
11 16276311
11 16276550
11 16277313
11 16278304
11 16278663
11 16278732
11 16278783
11 16279273
11 16279428
11 16279489
11 16279553
11 16279848
11 16280347
11 16280369
11 16280789
11 16283306
11 16283618
11 16283770
11 16284005
11 16284241
11 16284649
11 16285053
11 16287314
11 16287347
11 16287354
11 16287383
11 16287524
11 16287611
11 16287703
11 16288151
11 16291627
11 16293146
11 16293267
11 16293585
11 16293751
11 16294132
11 16294523
11 16295612
11 16295728
11 16295820
11 16298501
11 16298802
11 16300895
11 16301032
11 16303217
11 16313025
11 16313041
11 16313127
11 16313483
11 16313498
11 16313734
11 16313797
11 16313853
11 16313893
11 16313966
11 16314024
11 16314145
11 16314232
11 16314323
11 16314464
11 16314731
11 16314770
11 16314771
11 16314792
11 16315118
11 16315425
11 16317593
11 16317722
11 16317864
11 16318024
11 16318128
11 16318324
11 16318606
11 16318653
11 16318765
11 16318881
11 16318957
11 16319176
11 16319341
11 16319647
11 16319660
11 16319720
11 16319769
11 16319838
11 16319867
11 16319883
11 16319953
11 16320060
11 16320070
11 16320102
11 16320147
11 16320222
11 16320427
11 16320543
11 16320545
11 16320552
11 16320571
11 16320573
11 16320640
11 16320711
11 16321026
11 16321074
11 16321153
11 16324566
11 16324567
11 16324642
11 16324667
11 16324674
11 16324777
11 16324814
11 16324834
11 16324935
11 16324963
11 16324969
11 16324998
11 16325009
11 16325030
11 16325033
11 16327816
11 16327903
11 16327951
11 16327975
11 16327977
11 16328054
11 16328064
11 16328094
11 16328169
11 16328247
11 16328363
11 16328391
11 16328415
11 16328441
11 16328443
11 16328453
11 16328549
11 16328721
11 16328761
11 16328806
11 16328855
11 16329057
11 16329184
11 16329250
11 16329256
11 16329711
11 16329843
11 16329914
11 16330412
11 16330450
11 16330782
11 16330796
11 16331524
11 16331917
11 16331962
11 16332291
11 16332336
11 16332483
11 16332556
11 16332891
11 16333109
11 16333153
11 16333321
11 16333755
11 16333829
11 16334358
11 16334398
11 16335060
11 16335399
11 16335765
11 16336256
11 16336266
11 16337214
11 16337215
11 16337533
11 16337748
11 16338322
11 16338703
11 16338780
11 16338862
11 16338953
11 16339075
11 16339362
11 16339400
11 16339469
11 16339490
11 16339495
11 16339550
11 16339647
11 16339649
11 16339837
11 16340041
11 16340300
11 16340350
11 16340380
11 16340698
11 16340712
11 16340807
11 16340992
11 16340993
11 16341090
11 16341493
11 16341518
11 16341736
11 16341767
11 16341816
11 16341817
11 16341822
11 16341904
11 16341911
11 16342167
11 16342226
11 16342229
11 16342241
11 16342274
11 16342329
11 16342345
11 16342362
11 16342630
11 16343091
11 16343118
11 16343125
11 16343133
11 16343147
11 16343148
11 16343155
11 16343167
11 16343177
11 16343380
11 16343415
11 16343426
11 16343431
11 16343477
11 16343567
11 16343686
11 16343754
11 16343813
11 16343817
11 16343831
11 16343857
11 16343874
11 16343937
11 16344100
11 16344108
11 16344142
11 16344209
11 16344276
11 16344338
11 16344342
11 16344444
11 16344497
11 16344556
11 16344610
11 16344844
11 16344846
11 16345283
11 16345351
11 16345658
11 16345869
11 16346064
11 16346085
11 16346447
11 16346454
11 16346792
11 16346922
11 16347140
11 16347410
11 16347432
11 16347850
11 16348163
11 16348213
11 16348599
11 16349655
11 16349748
11 16349846
11 16349886
11 16349896
11 16350178
11 16350188
11 16350226
11 16350266
11 16350606
11 16350654
11 16350876
11 16350928
11 16351077
11 16351425
11 16351486
11 16351504
11 16352188
11 16352576
11 16352721
11 16353799
11 16354068
11 16354077
11 16354178
11 16354308
11 16354407
11 16354408
11 16354411
11 16354444
11 16354518
11 16354587
11 16354734
11 16357251
11 16357528
11 16357638
11 16357685
11 16357696
11 16357739
11 16357796
11 16357967
11 16357996
11 16357999
11 16358058
11 16358172
11 16358621
11 16358760
11 16358822
11 16359000
11 16359122
11 16359227
11 16359343
11 16359382
11 16359453
11 16359554
11 16359713
11 16359777
11 16359818
11 16359888
11 16360181
11 16360231
11 16360384
11 16360954
11 16361093
11 16361141
11 16361181
11 16361182
11 16361272
11 16361285
11 16361342
11 16361385
11 16361458
11 16362093
11 16362333
11 16362347
11 16363934
11 16364100
11 16364196
11 16364377
11 16364480
11 16364528
11 16365116
11 16365679
11 16366083
11 16366186
11 16366258
11 16366428
11 16366481
11 16366497
11 16366518
11 16366519
11 16366546
11 16366852
11 16367140
11 16367436
11 16367473
11 16367720
11 16367854
11 16368199
11 16368357
11 16368444
11 16368453
11 16368811
11 16368812
11 16368863
11 16368868
11 16368915
11 16369029
11 16369154
11 16369199
11 16369560
11 16369601
11 16369628
11 16369658
11 16369979
11 16370067
11 16370380
11 16370409
11 16370509
11 16370623
11 16370912
11 16370978
11 16371126
11 16371263
11 16372109
11 16372412
11 16372552
11 16372868
11 16372883
11 16372909
11 16372921
11 16372935
11 16373170
11 16373510
11 16373517
11 16373747
11 16374356
11 16374397
11 16374411
11 16375018
11 16375185
11 16375274
11 16375662
11 16375695
11 16376181
11 16376554
11 16376798
11 16377143
11 16377207
11 16377730
11 16377872
11 16377924
11 16377992
11 16379239
11 16379357
11 16379524
11 16380279
11 16380394
11 16380485
11 16380639
11 16380717
11 16380747
11 16380769
11 16380782
11 16380837
11 16380842
11 16380930
11 16380966
11 16381034
11 16381118
11 16381268
11 16381322
11 16381326
11 16381390
11 16381568
11 16381592
11 16381854
11 16382033
11 16382153
11 16382586
11 16383165
11 16383202
11 16383268
11 16383286
11 16383438
11 16383449
11 16383813
11 16383826
11 16383907
11 16384041
11 16384066
11 16384131
11 16384134
11 16384316
11 16384808
11 16384822
11 16384871
11 16385033
11 16385040
11 16385235
11 16385295
11 16385340
11 16385570
11 16385609
11 16385825
11 16385840
11 16385887
11 16385946
11 16385981
11 16386124
11 16386159
11 16386254
11 16386255
11 16386270
11 16386282
11 16386301
11 16386315
11 16386421
11 16386857
11 16387077
11 16387101
11 16387281
11 16387375
11 16387590
11 16387631
11 16387740
11 16387913
11 16387982
11 16388546
11 16388694
11 16388907
11 16389201
11 16389208
11 16389370
11 16389381
11 16390097
11 16390152
11 16390153
11 16390192
11 16391004
11 16391031
11 16392452
11 16392672
11 16392905
11 16393033
11 16393105
11 16393126
11 16393454
11 16393466
11 16393495
11 16394028
11 16394185
11 16394333
11 16394505
11 16396226
11 16396315
11 16396399
11 16397037
11 16397038
11 16397652
11 16398807
11 16398810
11 16398933
11 16400616
11 16400643
11 16401688
11 16401774
11 16402191
11 16402225
11 16403179
11 16403521
11 16404108
11 16404113
11 16404155
11 16404339
11 16404456
11 16404827
11 16405229
11 16405582
11 16405944
11 16406006
11 16406009
11 16406168
11 16406169
11 16406288
11 16406342
11 16406575
11 16407389
11 16409838
11 16409913
11 16410124
11 16410896
11 16411185
11 16411572
11 16411754
11 16411904
11 16412145
11 16412151
11 16412218
11 16412427
11 16412636
11 16412724
11 16412834
11 16412997
11 16414164
11 16414498
11 16414585
11 16414678
11 16414705
11 16414906
11 16415060
11 16415081
11 16415097
11 16415105
11 16415184
11 16415230
11 16415442
11 16415697
11 16415703
11 16415732
11 16415762
11 16415767
11 16415883
11 16416009
11 16416233
11 16416308
11 16416317
11 16416323
11 16416354
11 16416456
11 16416685
11 16416695
11 16416726
11 16416784
11 16416873
11 16416924
11 16416943
11 16416968
11 16417034
11 16417268
11 16417707
11 16417719
11 16417727
11 16417742
11 16418837
11 16418920
11 16419088
11 16419102
11 16419218
11 16419242
11 16419380
11 16419726
11 16419758
11 16419896
11 16423999
11 16424206
11 16424223
11 16424353
11 16424448
11 16424555
11 16424567
11 16424682
11 16424721
11 16424734
11 16424820
11 16424821
11 16424889
11 16425205
11 16425331
11 16425332
11 16425344
11 16425413
11 16425423
11 16425431
11 16425432
11 16425630
11 16425683
11 16425758
11 16425822
11 16425825
11 16425847
11 16425848
11 16425856
11 16426098
11 16426235
11 16426359
11 16426474
11 16426677
11 16426736
11 16426768
11 16426861
11 16426957
11 16427112
11 16427568
11 16427570
11 16427658
11 16428191
11 16428346
11 16428395
11 16429039
11 16429051
11 16429052
11 16429312
11 16429362
11 16429398
11 16429549
11 16429628
11 16429692
11 16429707
11 16429760
11 16429762
11 16429801
11 16429926
11 16430057
11 16430212
11 16430650
11 16430671
11 16430820
11 16430856
11 16430882
11 16430904
11 16430971
11 16431180
11 16431342
11 16431438
11 16431491
11 16431629
11 16432490
11 16432946
11 16433341
11 16433434
11 16433494
11 16434733
11 16437674
11 16437798
11 16437898
11 16438011
11 16438283
11 16438313
11 16438477
11 16438487
11 16438648
11 16438721
11 16442345
11 16442661
11 16443133
11 16443270
11 16443810
11 16443881
11 16443991
11 16444040
11 16444085
11 16444095
11 16444343
11 16444565
11 16444612
11 16444675
11 16444704
11 16444771
11 16444789
11 16445052
11 16445328
11 16445501
11 16445626
11 16445728
11 16445804
11 16445877
11 16446001
11 16446091
11 16446281
11 16446498
11 16446721
11 16446982
11 16447469
11 16447532
11 16447922
11 16448037
11 16448149
11 16451631
11 16451639
11 16451722
11 16451763
11 16451889
11 16451890
11 16451919
11 16452424
11 16452472
11 16452608
11 16452609
11 16452747
11 16452760
11 16453050
11 16453065
11 16459185
11 16459201
11 16459257
11 16459283
11 16459593
11 16459648
11 16459670
11 16459848
11 16459936
11 16459938
11 16459963
11 16460145
11 16460319
11 16460677
11 16460980
11 16461093
11 16461346
11 16461347
11 16461352
11 16461434
11 16461453
11 16461474
11 16461498
11 16461500
11 16461591
11 16461625
11 16462775
11 16463707
11 16464083
11 16464236
11 16465230
11 16465673
11 16465817
11 16465904
11 16465911
11 16466129
11 16466255
11 16466256
11 16466327
11 16466471
11 16466516
11 16466602
11 16466655
11 16466683
11 16466695
11 16466775
11 16467244
11 16467308
11 16467436
11 16467632
11 16467727
11 16467799
11 16467902
11 16468060
11 16468092
11 16468093
11 16468107
11 16468112
11 16468130
11 16468157
11 16468327
11 16468384
11 16468388
11 16468389
11 16468416
11 16468432
11 16468434
11 16468435
11 16468443
11 16468458
11 16468514
11 16468517
11 16468524
11 16468574
11 16468591
11 16468649
11 16468745
11 16468777
11 16468799
11 16468802
11 16468821
11 16468861
11 16468886
11 16468889
11 16468951
11 16468994
11 16469069
11 16470140
11 16470313
11 16470467
11 16470514
11 16470731
11 16470830
11 16470937
11 16470954
11 16471229
11 16471884
11 16476780
11 16480844
11 16480873
11 16481016
11 16481133
11 16481150
11 16481153
11 16481274
11 16481295
11 16483797
11 16483816
11 16484076
11 16484240
11 16484796
11 16485183
11 16485340
11 16486028
11 16487198
11 16487377
11 16487435
11 16487574
11 16487619
11 16487719
11 16487739
11 16487744
11 16488164
11 16488370
11 16488478
11 16488583
11 16488705
11 16488892
11 16489016
11 16489113
11 16489325
11 16489389
11 16489406
11 16489431
11 16489485
11 16489642
11 16489712
11 16489714
11 16490038
11 16490059
11 16490157
11 16490195
11 16490277
11 16490313
11 16490439
11 16490441
11 16490442
11 16490564
11 16490619
11 16490658
11 16490697
11 16490802
11 16490826
11 16490842
11 16490900
11 16490901
11 16490973
11 16490989
11 16491013
11 16491051
11 16491060
11 16491112
11 16491160
11 16491326
11 16491452
11 16491545
11 16491647
11 16491704
11 16491965
11 16492254
11 16492478
11 16492571
11 16492668
11 16492752
11 16492760
11 16492785
11 16492809
11 16492883
11 16492977
11 16492978
11 16493208
11 16493231
11 16493572
11 16493868
11 16493869
11 16494214
11 16494249
11 16494444
11 16494569
11 16494571
11 16494619
11 16494639
11 16494641
11 16494665
11 16494804
11 16494941
11 16495097
11 16495140
11 16495253
11 16495323
11 16495332
11 16495340
11 16495447
11 16495495
11 16495543
11 16495716
11 16495817
11 16497009
11 16497052
11 16497882
11 16498015
11 16498332
11 16498424
11 16498530
11 16499496
11 16499600
11 16501887
11 16503393
11 16503423
11 16503449
11 16503502
11 16503527
11 16503529
11 16503658
11 16503735
11 16503803
11 16504068
11 16504235
11 16504329
11 16504543
11 16504830
11 16505551
11 16505557
11 16505558
11 16505646
11 16505786
11 16505828
11 16505856
11 16505966
11 16506045
11 16506193
11 16506448
11 16506511
11 16506529
11 16506588
11 16506659
11 16506946
11 16507172
11 16507199
11 16507203
11 16507357
11 16507376
11 16507410
11 16507543
11 16507737
11 16508474
11 16508651
11 16508743
11 16508878
11 16508911
11 16509208
11 16509236
11 16509737
11 16510140
11 16510725
11 16510765
11 16510793
11 16510913
11 16511227
11 16511681
11 16511717
11 16512286
11 16512488
11 16512489
11 16512964
11 16513167
11 16513493
11 16514914
11 16514944
11 16515229
11 16515252
11 16515366
11 16515721
11 16515982
11 16516087
11 16516152
11 16516180
11 16516384
11 16516391
11 16516396
11 16516410
11 16516466
11 16516688
11 16517009
11 16517377
11 16517389
11 16517675
11 16517833
11 16517834
11 16517842
11 16517845
11 16517851
11 16518663
11 16519089
11 16520323
11 16521706
11 16522002
11 16522004
11 16522940
11 16523471
11 16523848
11 16524157
11 16524217
11 16524380
11 16525824
11 16526047
11 16526227
11 16526319
11 16526432
11 16526433
11 16526515
11 16526701
11 16527254
11 16527298
11 16527326
11 16527341
11 16527351
11 16527388
11 16527389
11 16527826
11 16527865
11 16528021
11 16528054
11 16528242
11 16528261
11 16528264
11 16528319
11 16528324
11 16528430
11 16528501
11 16528511
11 16528523
11 16528559
11 16528691
11 16528713
11 16529517
11 16529651
11 16529669
11 16529720
11 16529757
11 16529819
11 16529825
11 16529829
11 16529944
11 16530127
11 16530204
11 16533227
11 16534480
11 16534491
11 16534874
11 16534979
11 16534988
11 16535059
11 16535222
11 16535413
11 16535421
11 16535424
11 16535432
11 16535447
11 16535634
11 16535677
11 16535726
11 16535737
11 16535865
11 16535897
11 16535969
11 16536251
11 16536294
11 16536616
11 16536654
11 16536748
11 16537020
11 16537059
11 16537216
11 16537218
11 16537304
11 16537364
11 16537379
11 16537383
11 16537405
11 16537427
11 16537494
11 16537616
11 16537663
11 16537681
11 16538120
11 16538200
11 16538216
11 16538239
11 16538265
11 16538407
11 16538513
11 16538854
11 16538904
11 16538975
11 16539056
11 16539063
11 16539083
11 16539151
11 16539231
11 16539258
11 16539824
11 16540197
11 16540346
11 16540359
11 16540550
11 16540583
11 16540637
11 16540720
11 16540828
11 16540833
11 16540837
11 16540844
11 16540865
11 16540936
11 16540975
11 16541018
11 16541023
11 16541041
11 16541144
11 16541177
11 16541215
11 16541608
11 16541645
11 16541658
11 16541763
11 16541767
11 16541973
11 16542042
11 16542243
11 16542263
11 16542623
11 16542635
11 16542639
11 16542853
11 16542904
11 16542968
11 16543430
11 16543440
11 16543501
11 16543519
11 16543536
11 16543552
11 16543732
11 16544259
11 16544262
11 16544316
11 16544355
11 16545096
11 16545538
11 16545756
11 16545827
11 16545844
11 16545929
11 16546461
11 16546662
11 16546811
11 16547370
11 16547467
11 16548163
11 16548318
11 16548469
11 16548991
11 16549090
11 16552244
11 16552272
11 16552377
11 16552470
11 16552576
11 16552809
11 16552823
11 16553240
11 16553433
11 16553801
11 16557776
11 16558355
11 16558846
11 16559057
11 16559702
11 16560173
11 16560315
11 16560377
11 16560513
11 16560522
11 16561922
11 16561966
11 16562413
11 16562451
11 16562599
11 16562700
11 16562714
11 16563187
11 16567567
11 16568397
11 16568504
11 16569681
11 16571107
11 16571320
11 16572349
11 16574248
11 16574415
11 16577987
11 16578024
11 16578050
11 16578275
11 16578387
11 16578886
11 16579142
11 16579232
11 16579501
11 16579880
11 16581813
11 16582706
11 16582815
11 16582993
11 16583149
11 16583274
11 16584723
11 16584877
11 16585044
11 16585087
11 16585117
11 16586146
11 16586332
11 16586443
11 16586615
11 16587843
11 16588021
11 16588833
11 16589757
11 16589840
11 16590281
11 16590291
11 16590642
11 16591322
11 16591572
11 16595012
11 16595028
11 16595356
11 16596409
11 16596632
11 16596826
11 16596876
11 16597304
11 16597322
11 16597472
11 16597763
11 16600591
11 16600670
11 16601571
11 16602233
11 16602309
11 16602960
11 16603163
11 16603608
11 16604483
11 16604497
11 16604748
11 16604815
11 16605503
11 16605814
11 16606009
11 16606027
11 16606114
11 16606357
11 16606850
11 16607209
11 16607239
11 16607246
11 16607262
11 16607362
11 16607523
11 16607675
11 16609623
11 16609656
11 16609891
11 16610387
11 16614194
11 16617561
11 16620495
11 16621046
11 16623510
11 16623793
11 16627827
11 16627833
11 16628321
11 16629657
11 16631545
11 16632652
11 16634315
11 16635610
11 16635640
11 16636007
11 16637550
11 16637630
11 16637953
11 16646055
11 16646260
11 16646862
11 16647093
11 16648676
11 16648708
11 16648875
11 16649846
11 16649926
11 16650552
11 16650617
11 16659130
11 16659299
11 16659386
11 16659394
11 16659974
11 16660300
11 16660388
11 16660827
11 16660836
11 16661497
11 16662388
11 16662851
11 16663066
11 16663751
11 16665702
11 16665952
11 16667470
11 16667985
11 16669300
11 16670613
11 16670852
11 16670982
11 16672026
11 16672426
11 16676164
11 16681764
11 16683154
11 16683306
11 16683548
11 16684205
11 16684424
11 16684625
11 16684636
11 16685455
11 16685857
11 16686355
11 16686729
11 16686795
11 16687134
11 16687514
11 16687584
11 16687878
11 16688407
11 16689498
11 16690013
11 16690130
11 16690157
11 16690158
11 16690295
11 16690307
11 16690315
11 16690553
11 16690574
11 16690595
11 16690610
11 16690637
11 16690715
11 16690806
11 16691148
11 16691375
11 16691470
11 16691506
11 16691510
11 16691789
11 16691796
11 16691797
11 16692282
11 16692749
11 16693144
11 16696352
11 16699731
11 16699909
11 16700811
11 16701954
11 16703677
11 16704078
11 16705378
11 16705395
11 16705465
11 16707349
11 16707504
11 16707991
11 16707992
11 16708096
11 16709978
11 16710044
11 16710087
11 16710577
11 16711199
11 16711655
11 16713253
11 16715360
11 16715639
11 16716220
11 16719158
11 16719362
11 16719425
11 16719555
11 16719728
11 16722474
11 16723632
11 16724050
11 16724241
11 16724741
11 16727687
11 16727688
11 16727716
11 16728026
11 16728071
11 16728110
11 16728137
11 16736586
11 16737044
11 16737130
11 16737567
11 16738750
11 16739271
11 16739465
11 16741460
11 16742544
11 16745744
11 16745774
11 16746862
11 16747336
11 16747413
11 16747638
11 16747684
11 16749316
11 16749799
11 16749804
11 16751992
11 16752596
11 16753564
11 16754638
11 16754793
11 16754807
11 16756081
11 16756381
11 16757049
11 16757590
11 16757632
11 16757662
11 16758162
11 16758283
11 16758623
11 16758674
11 16759282
11 16759360
11 16759866
11 16760418
11 16760585
11 16760616
11 16760713
11 16760781
11 16760846
11 16760851
11 16760919
11 16761097
11 16761118
11 16761229
11 16761377
11 16761443
11 16761734
11 16761783
11 16762863
11 16762906
11 16762908
11 16763278
11 16763466
11 16763566
11 16763572
11 16763574
11 16763758
11 16763812
11 16764031
11 16764048
11 16764273
11 16764306
11 16764315
11 16764858
11 16765127
11 16765130
11 16765256
11 16765266
11 16765306
11 16765572
11 16765677
11 16765799
11 16766230
11 16766344
11 16766749
11 16767303
11 16767332
11 16768112
11 16768591
11 16768631
11 16768707
11 16768825
11 16769261
11 16769401
11 16769431
11 16769496
11 16769533
11 16769604
11 16769640
11 16769794
11 16770046
11 16770052
11 16770069
11 16771701
11 16771725
11 16771843
11 16771905
11 16772081
11 16772198
11 16772227
11 16772689
11 16772764
11 16772770
11 16772889
11 16773263
11 16773352
11 16773510
11 16773550
11 16773564
11 16773834
11 16773849
11 16774165
11 16774200
11 16774326
11 16774363
11 16774417
11 16774424
11 16774429
11 16774660
11 16774834
11 16775036
11 16775313
11 16775388
11 16775585
11 16775661
11 16775717
11 16775859
11 16775860
11 16775998
11 16776107
11 16776159
11 16776589
11 16776632
11 16776668
11 16777054
11 16777063
11 16777067
11 16777333
11 16777402
11 16777597
11 16780999
11 16781242
11 16781435
11 16781778
11 16781787
11 16782337
11 16783212
11 16783549
11 16784873
11 16788330
11 16788880
11 16792508
11 16794983
11 16795113
11 16797097
11 16797184
11 16797316
11 16797532
11 16797534
11 16797590
11 16797940
11 16798030
11 16806044
11 16806298
11 16806299
11 16807234
11 16809473
11 16809637
11 16809790
11 16810400
11 16810744
11 16810801
11 16811768
11 16812212
11 16812824
11 16813163
11 16813610
11 16814198
11 16815498
11 16815602
11 16815691
11 16815821
11 16815868
11 16816030
11 16816123
11 16816219
11 16816461
11 16816981
11 16817624
11 16818101
11 16818164
11 16818246
11 16818257
11 16818329
11 16818718
11 16818763
11 16819688
11 16820012
11 16822040
11 16822325
11 16822507
11 16823274
11 16823512
11 16827598
11 16827726
11 16828824
11 16829093
11 16829369
11 16829875
11 16829910
11 16830000
11 16830408
11 16830483
11 16830809
11 16831345
11 16831552
11 16831571
11 16833173
11 16833541
11 16834651
11 16834782
11 16834847
11 16834872
11 16834995
11 16835066
11 16835087
11 16835146
11 16835159
11 16835321
11 16835668
11 16835877
11 16835945
11 16835992
11 16836103
11 16836143
11 16836148
11 16836158
11 16836173
11 16836238
11 16836252
11 16836292
11 16837780
11 16837849
11 16837862
11 16837878
11 16837968
11 16838072
11 16838213
11 16838285
11 16838391
11 16838583
11 16838718
11 16838938
11 16839090
11 16839124
11 16839226
11 16839233
11 16839284
11 16839350
11 16839408
11 16840235
11 16840244
11 16840511
11 16840544
11 16840690
11 16840711
11 16840763
11 16840774
11 16840821
11 16840884
11 16841001
11 16841052
11 16841900
11 16841993
11 16842192
11 16842265
11 16842346
11 16842352
11 16842389
11 16842527
11 16842686
11 16842796
11 16842818
11 16842825
11 16842828
11 16842949
11 16843001
11 16843115
11 16843137
11 16843250
11 16843357
11 16843465
11 16843711
11 16843758
11 16843895
11 16844119
11 16844220
11 16844243
11 16844274
11 16844305
11 16844415
11 16844428
11 16844476
11 16844487
11 16844535
11 16844765
11 16844831
11 16844938
11 16844941
11 16844957
11 16845250
11 16845251
11 16845352
11 16845372
11 16845377
11 16845393
11 16845441
11 16845542
11 16845564
11 16845595
11 16845648
11 16845668
11 16845692
11 16845706
11 16845755
11 16845759
11 16846213
11 16846294
11 16846303
11 16846326
11 16846330
11 16846445
11 16846566
11 16846731
11 16846771
11 16847169
11 16847433
11 16847564
11 16847585
11 16847588
11 16847925
11 16847946
11 16848023
11 16848060
11 16848136
11 16848297
11 16849721
11 16849894
11 16849957
11 16850005
11 16850215
11 16850389
11 16850494
11 16850615
11 16850651
11 16850733
11 16850762
11 16850798
11 16850810
11 16851526
11 16851603
11 16851657
11 16853879
11 16853945
11 16853952
11 16854003
11 16854004
11 16854050
11 16854220
11 16854223
11 16854265
11 16854577
11 16854651
11 16854730
11 16854948
11 16854978
11 16855121
11 16855150
11 16855433
11 16855450
11 16855483
11 16855504
11 16855545
11 16855615
11 16856485
11 16856513
11 16856578
11 16856662
11 16857048
11 16857134
11 16859444
11 16859459
11 16860125
11 16860486
11 16860582
11 16860615
11 16860623
11 16860915
11 16861073
11 16861076
11 16861086
11 16861129
11 16861141
11 16861173
11 16861312
11 16861417
11 16861510
11 16861552
11 16861573
11 16861600
11 16861720
11 16861751
11 16861774
11 16861783
11 16861830
11 16861835
11 16861872
11 16862017
11 16862043
11 16862189
11 16862273
11 16862292
11 16862322
11 16862387
11 16862451
11 16862483
11 16862578
11 16862611
11 16862672
11 16862684
11 16862742
11 16862777
11 16862784
11 16862818
11 16862936
11 16863083
11 16863126
11 16863234
11 16863298
11 16863455
11 16863459
11 16863464
11 16863488
11 16863572
11 16864373
11 16864375
11 16864470
11 16864575
11 16864712
11 16864920
11 16865033
11 16865062
11 16865117
11 16865131
11 16865255
11 16865329
11 16865380
11 16865892
11 16866504
11 16866525
11 16866748
11 16866799
11 16867064
11 16867077
11 16867094
11 16867275
11 16867614
11 16867897
11 16868311
11 16868363
11 16868402
11 16868849
11 16868889
11 16869026
11 16869322
11 16869372
11 16869851
11 16870301
11 16870783
11 16871092
11 16871367
11 16871379
11 16872995
11 16873040
11 16874715
11 16874847
11 16874858
11 16874859
11 16874926
11 16875080
11 16875648
11 16875649
11 16875985
11 16876015
11 16876493
11 16876499
11 16876618
11 16876784
11 16876906
11 16877059
11 16877132
11 16877154
11 16877242
11 16877251
11 16877314
11 16877343
11 16877626
11 16877686
11 16877706
11 16877787
11 16878010
11 16878102
11 16878241
11 16878300
11 16878388
11 16878530
11 16878641
11 16878645
11 16878675
11 16878705
11 16878720
11 16878755
11 16878819
11 16878828
11 16878829
11 16879434
11 16879587
11 16879673
11 16880093
11 16880108
11 16880109
11 16880113
11 16880255
11 16880802
11 16880904
11 16881244
11 16881324
11 16881328
11 16881359
11 16881468
11 16881540
11 16881563
11 16881582
11 16881594
11 16881635
11 16881706
11 16881725
11 16881767
11 16881816
11 16881822
11 16881841
11 16881967
11 16882023
11 16882028
11 16882059
11 16882062
11 16882066
11 16882099
11 16882149
11 16882157
11 16882184
11 16882206
11 16882229
11 16882234
11 16882238
11 16882292
11 16882312
11 16882330
11 16882420
11 16882422
11 16882442
11 16882447
11 16882622
11 16882772
11 16882828
11 16882913
11 16882943
11 16889829
11 16889849
11 16889875
11 16889878
11 16890177
11 16890205
11 16890241
11 16890720
11 16890951
11 16891123
11 16891533
11 16891540
11 16892243
11 16892678
11 16893031
11 16893682
11 16894268
11 16894392
11 16894498
11 16895280
11 16895642
11 16895920
11 16896282
11 16896478
11 16897831
11 16898378
11 16898445
11 16898825
11 16899057
11 16899925
11 16900304
11 16900360
11 16900796
11 16901808
11 16901826
11 16901932
11 16902176
11 16902251
11 16902296
11 16902324
11 16902357
11 16902428
11 16902439
11 16902515
11 16902601
11 16902603
11 16902642
11 16902683
11 16902764
11 16902915
11 16902929
11 16902958
11 16902997
11 16903026
11 16903036
11 16903088
11 16903139
11 16903140
11 16903172
11 16903345
11 16903456
11 16903466
11 16903556
11 16903664
11 16903706
11 16903899
11 16903957
11 16903986
11 16904002
11 16904177
11 16904271
11 16904479
11 16904563
11 16904719
11 16904767
11 16904768
11 16904897
11 16904976
11 16904981
11 16904985
11 16905103
11 16905104
11 16905116
11 16905145
11 16905177
11 16905199
11 16905302
11 16905328
11 16905369
11 16905375
11 16905395
11 16905411
11 16905426
11 16905439
11 16905577
11 16905599
11 16905622
11 16905645
11 16905718
11 16905737
11 16905740
11 16905792
11 16905878
11 16905880
11 16905990
11 16906054
11 16906074
11 16906107
11 16906148
11 16906796
11 16907321
11 16907400
11 16907435
11 16907712
11 16907873
11 16907891
11 16907940
11 16908186
11 16908210
11 16908336
11 16908429
11 16908738
11 16908864
11 16908929
11 16909054
11 16909274
11 16909500
11 16909523
11 16909536
11 16909550
11 16910916
11 16911247
11 16912613
11 16912882
11 16913355
11 16913541
11 16913651
11 16913679
11 16914287
11 16914562
11 16914792
11 16914797
11 16915316
11 16915864
11 16916094
11 16916603
11 16916815
11 16917360
11 16917503
11 16917823
11 16918381
11 16918500
11 16918537
11 16918676
11 16919289
11 16920352
11 16920457
11 16920516
11 16920530
11 16920568
11 16920708
11 16920758
11 16920775
11 16920784
11 16920995
11 16921196
11 16921392
11 16921448
11 16922287
11 16922330
11 16922442
11 16922583
11 16922616
11 16922634
11 16922758
11 16922989
11 16923250
11 16923314
11 16923373
11 16923375
11 16923492
11 16923650
11 16923655
11 16924112
11 16924130
11 16924248
11 16924294
11 16924420
11 16924780
11 16924802
11 16924834
11 16924887
11 16924938
11 16924945
11 16925100
11 16925147
11 16925233
11 16925450
11 16925525
11 16925681
11 16925751
11 16926018
11 16926033
11 16926104
11 16926113
11 16926320
11 16926571
11 16926694
11 16927059
11 16927289
11 16927479
11 16927527
11 16927898
11 16927901
11 16927963
11 16927969
11 16928016
11 16928122
11 16928130
11 16928153
11 16928170
11 16928437
11 16928547
11 16929179
11 16929201
11 16929294
11 16929465
11 16929488
11 16929605
11 16929811
11 16929847
11 16929877
11 16929891
11 16929910
11 16930039
11 16930048
11 16930291
11 16930382
11 16930389
11 16930419
11 16930433
11 16930476
11 16930530
11 16930547
11 16930574
11 16930643
11 16930651
11 16930665
11 16930695
11 16930698
11 16930793
11 16930973
11 16931020
11 16931056
11 16931066
11 16931092
11 16931096
11 16931176
11 16931247
11 16931253
11 16931291
11 16931333
11 16931382
11 16931463
11 16931519
11 16931713
11 16931716
11 16931878
11 16932035
11 16932406
11 16932628
11 16932735
11 16933120
11 16933126
11 16933328
11 16933456
11 16933479
11 16933518
11 16933527
11 16933560
11 16933654
11 16933791
11 16933872
11 16933922
11 16934127
11 16934277
11 16934345
11 16934457
11 16934532
11 16935001
11 16935277
11 16935326
11 16935357
11 16935358
11 16935359
11 16935437
11 16935457
11 16935666
11 16935686
11 16935813
11 16936189
11 16936284
11 16936399
11 16936512
11 16936612
11 16936619
11 16936810
11 16937371
11 16937466
11 16937518
11 16937551
11 16937676
11 16937787
11 16937819
11 16937830
11 16937892
11 16937936
11 16938200
11 16938237
11 16938263
11 16938304
11 16938399
11 16938516
11 16939617
11 16939643
11 16939798
11 16939906
11 16939920
11 16939953
11 16940041
11 16940207
11 16940240
11 16940282
11 16940300
11 16940336
11 16940337
11 16940344
11 16940380
11 16940862
11 16940925
11 16940927
11 16940928
11 16940933
11 16940954
11 16941185
11 16941634
11 16941635
11 16941707
11 16941845
11 16941884
11 16941893
11 16942026
11 16942324
11 16942337
11 16942424
11 16942464
11 16942466
11 16942541
11 16942869
11 16943139
11 16943203
11 16943240
11 16943323
11 16943367
11 16943432
11 16943478
11 16943573
11 16943810
11 16943819
11 16943879
11 16943993
11 16944031
11 16944085
11 16944290
11 16944709
11 16945204
11 16945265
11 16945381
11 16946129
11 16946240
11 16946718
11 16946906
11 16947077
11 16947704
11 16947711
11 16948085
11 16948907
11 16949496
11 16949515
11 16949529
11 16949679
11 16949957
11 16950160
11 16950670
11 16950684
11 16950748
11 16950832
11 16950836
11 16950837
11 16950886
11 16950923
11 16950989
11 16951003
11 16951034
11 16951069
11 16951111
11 16951158
11 16951159
11 16951631
11 16951693
11 16951738
11 16951764
11 16951889
11 16951912
11 16952004
11 16952037
11 16952055
11 16952153
11 16952178
11 16952187
11 16952244
11 16952258
11 16952270
11 16952282
11 16952311
11 16952373
11 16952391
11 16952393
11 16952541
11 16952615
11 16952771
11 16952995
11 16953009
11 16953048
11 16953200
11 16953234
11 16953287
11 16953436
11 16953690
11 16953711
11 16953724
11 16953748
11 16953850
11 16953859
11 16953900
11 16953941
11 16953949
11 16953995
11 16954020
11 16954308
11 16954314
11 16954318
11 16954322
11 16954330
11 16954333
11 16954359
11 16954379
11 16954383
11 16954405
11 16954515
11 16954520
11 16954846
11 16954876
11 16954896
11 16954948
11 16955900
11 16956007
11 16956247
11 16956254
11 16956493
11 16956678
11 16956682
11 16956751
11 16956753
11 16956805
11 16956833
11 16956838
11 16956842
11 16956944
11 16956982
11 16957110
11 16957189
11 16957378
11 16957453
11 16957467
11 16957488
11 16957539
11 16957614
11 16958584
11 16959264
11 16959301
11 16959367
11 16959500
11 16959612
11 16960729
11 16961008
11 16961346
11 16962896
11 16963137
11 16963343
11 16963893
11 16964204
11 16964260
11 16965692
11 16965877
11 16965892
11 16965893
11 16966446
11 16966491
11 16967400
11 16967401
11 16967475
11 16967505
11 16968040
11 16968049
11 16968458
11 16968549
11 16968556
11 16969476
11 16969576
11 16970523
11 16970572
11 16970698
11 16971748
11 16972019
11 16972055
11 16972672
11 16972794
11 16973117
11 16973310
11 16974901
11 16975135
11 16975552
11 16977067
11 16977087
11 16977316
11 16977417
11 16978094
11 16980379
11 16980601
11 16980881
11 16981194
11 16982860
11 16982903
11 16982931
11 16982934
11 16983578
11 16983792
11 16985217
11 16985285
11 16986055
11 16986530
11 16986537
11 16986610
11 16986685
11 16987030
11 16990160
11 16990244
11 16991290
11 16991547
11 16991663
11 16991772
11 16991774
11 16991796
11 16991855
11 16991887
11 16992155
11 16992606
11 16992874
11 16993414
11 16993525
11 16993711
11 16993775
11 16994339
11 16994366
11 16994655
11 16994971
11 16995009
11 16995090
11 16995108
11 16995126
11 16995211
11 16995219
11 16995559
11 16995875
11 16996031
11 16996040
11 16996077
11 16996213
11 16996278
11 16996712
11 16996881
11 16997170
11 16997265
11 16997407
11 16997473
11 16997519
11 16997913
11 16998090
11 16998136
11 16998206
11 16998310
11 16998392
11 16998400
11 16998741
11 16998768
11 16999152
11 16999587
11 17000682
11 17002429
11 17002460
11 17002665
11 17002704
11 17002728
11 17003216
11 17003413
11 17003512
11 17005869
11 17005906
11 17006399
11 17007217
11 17007368
11 17008256
11 17008288
11 17008508
11 17008538
11 17008613
11 17008674
11 17008675
11 17008795
11 17008839
11 17009171
11 17009178
11 17010641
11 17010715
11 17011684
11 17011705
11 17011841
11 17011842
11 17011936
11 17011981
11 17012062
11 17012266
11 17012387
11 17012461
11 17012497
11 17012504
11 17012847
11 17012897
11 17013140
11 17013274
11 17013280
11 17013364
11 17013510
11 17013514
11 17013633
11 17013699
11 17013915
11 17016603
11 17016933
11 17016966
11 17017163
11 17017342
11 17017448
11 17017482
11 17017535
11 17017577
11 17017999
11 17018339
11 17018577
11 17018636
11 17018708
11 17018735
11 17018740
11 17018782
11 17018856
11 17018939
11 17019143
11 17019158
11 17019180
11 17019200
11 17019342
11 17019351
11 17019417
11 17019456
11 17019517
11 17019580
11 17019626
11 17019689
11 17019858
11 17019914
11 17019940
11 17019943
11 17020046
11 17020086
11 17020136
11 17020702
11 17020709
11 17020965
11 17021095
11 17021260
11 17021606
11 17021795
11 17022138
11 17022197
11 17022234
11 17022364
11 17022497
11 17022838
11 17022998
11 17023129
11 17023760
11 17024007
11 17024102
11 17024107
11 17024133
11 17024147
11 17024153
11 17024161
11 17024191
11 17024201
11 17024247
11 17024261
11 17024298
11 17024333
11 17024357
11 17024366
11 17024384
11 17024442
11 17024540
11 17024595
11 17024624
11 17024662
11 17024742
11 17024780
11 17025046
11 17025066
11 17025143
11 17025228
11 17025603
11 17025772
11 17025795
11 17025808
11 17025820
11 17025899
11 17025933
11 17025958
11 17025989
11 17026176
11 17026280
11 17026301
11 17026316
11 17026374
11 17026385
11 17026400
11 17026435
11 17026470
11 17026472
11 17026477
11 17026703
11 17026859
11 17027235
11 17027342
11 17027688
11 17027808
11 17028362
11 17028421
11 17029136
11 17029146
11 17029259
11 17029295
11 17031135
11 17031439
11 17031786
11 17032421
11 17032874
11 17032890
11 17033411
11 17033702
11 17033793
11 17033798
11 17034214
11 17034369
11 17034370
11 17034523
11 17034739
11 17034749
11 17035018
11 17035474
11 17035505
11 17035507
11 17035662
11 17035739
11 17035846
11 17035857
11 17036992
11 17037033
11 17037045
11 17037394
11 17037562
11 17037627
11 17037819
11 17038154
11 17038164
11 17038230
11 17038302
11 17038567
11 17038625
11 17038633
11 17038842
11 17039054
11 17039320
11 17039344
11 17039376
11 17039584
11 17040391
11 17040486
11 17041502
11 17041777
11 17042121
11 17042786
11 17043369
11 17043380
11 17043854
11 17044352
11 17044413
11 17044524
11 17044598
11 17044691
11 17044909
11 17045071
11 17045284
11 17045611
11 17046496
11 17046630
11 17046737
11 17047262
11 17047341
11 17048220
11 17048409
11 17048449
11 17048500
11 17049049
11 17050307
11 17050700
11 17051086
11 17051624
11 17051640
11 17051642
11 17051792
11 17052237
11 17052805
11 17052882
11 17053177
11 17053233
11 17053234
11 17053600
11 17053664
11 17053829
11 17053853
11 17054119
11 17054195
11 17054344
11 17054486
11 17054642
11 17054794
11 17055140
11 17055234
11 17055362
11 17055404
11 17055761
11 17055857
11 17055872
11 17055907
11 17055986
11 17056028
11 17056100
11 17056108
11 17056110
11 17056139
11 17056264
11 17056315
11 17056329
11 17056350
11 17056394
11 17056405
11 17056418
11 17056427
11 17056530
11 17056596
11 17056607
11 17056904
11 17057009
11 17057012
11 17057580
11 17057637
11 17057857
11 17057865
11 17057882
11 17058083
11 17058961
11 17059039
11 17059419
11 17059975
11 17060163
11 17060185
11 17060198
11 17060236
11 17060470
11 17060677
11 17060722
11 17060862
11 17061173
11 17061364
11 17062118
11 17062169
11 17062471
11 17062686
11 17062733
11 17063497
11 17064234
11 17064467
11 17064624
11 17064715
11 17064878
11 17065135
11 17065256
11 17065991
11 17066986
11 17067136
11 17067156
11 17067157
11 17067196
11 17067309
11 17067365
11 17067587
11 17067637
11 17067660
11 17067667
11 17068320
11 17068427
11 17068432
11 17068762
11 17068830
11 17069289
11 17069397
11 17069458
11 17069462
11 17069490
11 17069681
11 17069683
11 17070865
11 17070981
11 17071091
11 17071208
11 17071425
11 17071572
11 17071687
11 17071738
11 17071923
11 17072105
11 17072851
11 17072991
11 17073607
11 17073905
11 17074212
11 17075045
11 17075776
11 17076143
11 17076160
11 17076557
11 17076884
11 17077217
11 17077341
11 17077362
11 17077371
11 17077422
11 17077527
11 17077696
11 17077705
11 17077957
11 17078228
11 17078442
11 17078761
11 17078845
11 17079017
11 17079117
11 17079119
11 17079156
11 17079634
11 17079740
11 17079772
11 17079804
11 17079993
11 17080100
11 17080177
11 17080237
11 17080238
11 17080721
11 17080941
11 17081312
11 17081367
11 17081828
11 17081850
11 17081880
11 17081941
11 17081980
11 17082045
11 17082056
11 17082118
11 17082143
11 17082171
11 17082200
11 17082243
11 17082254
11 17082261
11 17082271
11 17082306
11 17082388
11 17082394
11 17084986
11 17084987
11 17084995
11 17085034
11 17085043
11 17085056
11 17085098
11 17085143
11 17085183
11 17085331
11 17085384
11 17085420
11 17085457
11 17085498
11 17085609
11 17085641
11 17085655
11 17085695
11 17085808
11 17085857
11 17086265
11 17086422
11 17086692
11 17086746
11 17086762
11 17087439
11 17087948
11 17088792
11 17089194
11 17089364
11 17089553
11 17089828
11 17089983
11 17090548
11 17091411
11 17091615
11 17092994
11 17093033
11 17094603
11 17095603
11 17095761
11 17096648
11 17096958
11 17097500
11 17097626
11 17098053
11 17098544
11 17099145
11 17099739
11 17100113
11 17100270
11 17100408
11 17100521
11 17101768
11 17101771
11 17101997
11 17102580
11 17102933
11 17104351
11 17104509
11 17105149
11 17105924
11 17106320
11 17106583
11 17107257
11 17108360
11 17108946
11 17111267
11 17111481
11 17111509
11 17111725
11 17111811
11 17112035
11 17112309
11 17112574
11 17112578
11 17112595
11 17112600
11 17112837
11 17112845
11 17112946
11 17112993
11 17113425
11 17113620
11 17113946
11 17113960
11 17113962
11 17113988
11 17114216
11 17115460
11 17115698
11 17115704
11 17115729
11 17115803
11 17115868
11 17115898
11 17115980
11 17116109
11 17116210
11 17116313
11 17116374
11 17116452
11 17116694
11 17120050
11 17120137
11 17121619
11 17121897
11 17122126
11 17122163
11 17122263
11 17122273
11 17122287
11 17122308
11 17122666
11 17123238
11 17123545
11 17123843
11 17125683
11 17125923
11 17125955
11 17126024
11 17126213
11 17126259
11 17126451
11 17126878
11 17126884
11 17126891
11 17126902
11 17126928
11 17126988
11 17127297
11 17127978
11 17128602
11 17128703
11 17128791
11 17129176
11 17129187
11 17129456
11 17131258
11 17132420
11 17132624
11 17133290
11 17134274
11 17134848
11 17134895
11 17135003
11 17135018
11 17135194
11 17135328
11 17135463
11 17135751
11 17135763
11 17135897
11 17135934
11 17136142
11 17136679
11 17137715
11 17140367
11 17142215
11 17143226
11 17144206
11 17146212
11 17148783
11 17149375
11 17150094
11 17150586
11 17152213
11 17152500
11 17152698
11 17155638
11 17157669
11 17158036
11 17159346
11 17159759
11 17160208
11 17160815
11 17160926
11 17161115
11 17161236
11 17161636
11 17161976
11 17162610
11 17162862
11 17164660
11 17165004
11 17165651
11 17165964
11 17166027
11 17166629
11 17167864
11 17168961
11 17169902
11 17170378
11 17171572
11 17172306
11 17173487
11 17173623
11 17175555
11 17176312
11 17177393
11 17177419
11 17177440
11 17177867
11 17178440
11 17179293
11 17179642
11 17179700
11 17180078
11 17181957
11 17181961
11 17181968
11 17182238
11 17182255
11 17182457
11 17182726
11 17183292
11 17184179
11 17184243
11 17184294
11 17184900
11 17184990
11 17184991
11 17185153
11 17185181
11 17185214
11 17185364
11 17185603
11 17185699
11 17185892
11 17186213
11 17186245
11 17188359
11 17188437
11 17188488
11 17188596
11 17188602
11 17188653
11 17199472
11 17199508
11 17199518
11 17200733
11 17200770
11 17200804
11 17201019
11 17201049
11 17201139
11 17201223
11 17201357
11 17201379
11 17201404
11 17202536
11 17202643
11 17202668
11 17202717
11 17202741
11 17202775
11 17202894
11 17202919
11 17203118
11 17203119
11 17203221
11 17203294
11 17203627
11 17203659
11 17203723
11 17203845
11 17203956
11 17204269
11 17204283
11 17204316
11 17204518
11 17204552
11 17204627
11 17204715
11 17204767
11 17204951
11 17204985
11 17205049
11 17205056
11 17205178
11 17205213
11 17206404
11 17206899
11 17207045
11 17207128
11 17207353
11 17207367
11 17207372
11 17207404
11 17207442
11 17207561
11 17207732
11 17207734
11 17208156
11 17208160
11 17208190
11 17208262
11 17208583
11 17208600
11 17208641
11 17208713
11 17208715
11 17208723
11 17208818
11 17208859
11 17209114
11 17209179
11 17209189
11 17209333
11 17209360
11 17209419
11 17209471
11 17209627
11 17209657
11 17209728
11 17209729
11 17209785
11 17209811
11 17209932
11 17209956
11 17210034
11 17210045
11 17210124
11 17210165
11 17210197
11 17210206
11 17210500
11 17210559
11 17210706
11 17210735
11 17210755
11 17211191
11 17211488
11 17211861
11 17211902
11 17211938
11 17212254
11 17212541
11 17212721
11 17212724
11 17212741
11 17212776
11 17212844
11 17213029
11 17213107
11 17213169
11 17213274
11 17213311
11 17213533
11 17213610
11 17213999
11 17214004
11 17214089
11 17214110
11 17214687
11 17214690
11 17214815
11 17214845
11 17215933
11 17215967
11 17216117
11 17217329
11 17217535
11 17217552
11 17217588
11 17217677
11 17217878
11 17218085
11 17221701
11 17221724
11 17222116
11 17222150
11 17222197
11 17222214
11 17222231
11 17222287
11 17222290
11 17222360
11 17222389
11 17222390
11 17222415
11 17222899
11 17222901
11 17222920
11 17222938
11 17222945
11 17223085
11 17223099
11 17223123
11 17223348
11 17223393
11 17223420
11 17223675
11 17223689
11 17223696
11 17223745
11 17224476
11 17224509
11 17224579
11 17224628
11 17224632
11 17224650
11 17224813
11 17224816
11 17225359
11 17225464
11 17225661
11 17225987
11 17226027
11 17226079
11 17226096
11 17226581
11 17227555
11 17228260
11 17228636
11 17229106
11 17229130
11 17229155
11 17229800
11 17229811
11 17229884
11 17229903
11 17229981
11 17230017
11 17230040
11 17230127
11 17230146
11 17230173
11 17230341
11 17230390
11 17230456
11 17230717
11 17231045
11 17231238
11 17231574
11 17231711
11 17232056
11 17232077
11 17232098
11 17232131
11 17232134
11 17232158
11 17232221
11 17233280
11 17234821
11 17234937
11 17235004
11 17235963
11 17236123
11 17236210
11 17236884
11 17237560
11 17237771
11 17238321
11 17239745
11 17240218
11 17240439
11 17241181
11 17241615
11 17243432
11 17243971
11 17244091
11 17244111
11 17244931
11 17245242
11 17246107
11 17246991
11 17247431
11 17248025
11 17248032
11 17248038
11 17248067
11 17248230
11 17248247
11 17248327
11 17248413
11 17249073
11 17249079
11 17249117
11 17249136
11 17249565
11 17249886
11 17250505
11 17251164
11 17253308
11 17258697
11 17262142
11 17262870
11 17263153
11 17263686
11 17263818
11 17265347
11 17265550
11 17265702
11 17265908
11 17266045
11 17266165
11 17266166
11 17266254
11 17266788
11 17269431
11 17270996
11 17274726
11 17278519
11 17278559
11 17279013
11 17279280
11 17279587
11 17279712
11 17280158
11 17282609
11 17282653
11 17283324
11 17283369
11 17283418
11 17283438
11 17283890
11 17285301
11 17286690
11 17287515
11 17288318
11 17288326
11 17289335
11 17292430
11 17292866
11 17293575
11 17294716
11 17296770
11 17296774
11 17306333
11 17309267
11 17309900
11 17315788
11 17316297
11 17318143
11 17318247
11 17318307
11 17326539
11 17327965
11 17328077
11 17328200
11 17328503
11 17330086
11 17330228
11 17331071
11 17331072
11 17331110
11 17331203
11 17331684
11 17331685
11 17331689
11 17331702
11 17331743
11 17331830
11 17332082
11 17332187
11 17332194
11 17332227
11 17332237
11 17332436
11 17332595
11 17332681
11 17332838
11 17333210
11 17333271
11 17333497
11 17333508
11 17333574
11 17333596
11 17333677
11 17334050
11 17334107
11 17334378
11 17334658
11 17335109
11 17335353
11 17335423
11 17335426
11 17335535
11 17335635
11 17335641
11 17335813
11 17335908
11 17336976
11 17337042
11 17337120
11 17337345
11 17337389
11 17337562
11 17337795
11 17337813
11 17337825
11 17337844
11 17338596
11 17338797
11 17338900
11 17339052
11 17339121
11 17339175
11 17339215
11 17339299
11 17339400
11 17339443
11 17339637
11 17339691
11 17339777
11 17339940
11 17340011
11 17340238
11 17340240
11 17340513
11 17340562
11 17340566
11 17340576
11 17340975
11 17341106
11 17341121
11 17341151
11 17341171
11 17341217
11 17341220
11 17341252
11 17341264
11 17341514
11 17341523
11 17341528
11 17341581
11 17341601
11 17341634
11 17341658
11 17341689
11 17342971
11 17343014
11 17343019
11 17343066
11 17343080
11 17343211
11 17343218
11 17343332
11 17343343
11 17343377
11 17343380
11 17343405
11 17343420
11 17343810
11 17343839
11 17344117
11 17344154
11 17344193
11 17344285
11 17344642
11 17344669
11 17344758
11 17344768
11 17344875
11 17345116
11 17345124
11 17345153
11 17345160
11 17345198
11 17345236
11 17345253
11 17345487
11 17345514
11 17345613
11 17345687
11 17345731
11 17345748
11 17345911
11 17346049
11 17346152
11 17346210
11 17346215
11 17346240
11 17346258
11 17346396
11 17346440
11 17346483
11 17346795
11 17346836
11 17346856
11 17346908
11 17346957
11 17347129
11 17347278
11 17347386
11 17347540
11 17347683
11 17347740
11 17347766
11 17347807
11 17347820
11 17347839
11 17347868
11 17348009
11 17348015
11 17348057
11 17348227
11 17348432
11 17348455
11 17348462
11 17348562
11 17348571
11 17358836
11 17358902
11 17358937
11 17359063
11 17359080
11 17359194
11 17359283
11 17359300
11 17359308
11 17359336
11 17359351
11 17359463
11 17359524
11 17359676
11 17359697
11 17359884
11 17359911
11 17359988
11 17359990
11 17360034
11 17360044
11 17360086
11 17360107
11 17360540
11 17360767
11 17360873
11 17361083
11 17361091
11 17361132
11 17361166
11 17361542
11 17361680
11 17361840
11 17361881
11 17361964
11 17362017
11 17362146
11 17362264
11 17362271
11 17362335
11 17362408
11 17362539
11 17362589
11 17362647
11 17362678
11 17362743
11 17362801
11 17362810
11 17362828
11 17362893
11 17362974
11 17363020
11 17363039
11 17363041
11 17363109
11 17363157
11 17363164
11 17363180
11 17363195
11 17363196
11 17363198
11 17363222
11 17363235
11 17363254
11 17363270
11 17363421
11 17363427
11 17363455
11 17363456
11 17363517
11 17363561
11 17363607
11 17363624
11 17363683
11 17363804
11 17363806
11 17363834
11 17363842
11 17364539
11 17364650
11 17364728
11 17364795
11 17373219
11 17374507
11 17379185
11 17380935
11 17385521
11 17385811
11 17388551
11 17390177
11 17391084
11 17397914
11 17399654
11 17402188
11 17404421
11 17404787
11 17405120
11 17406950
11 17408759
11 17411049
11 17412325
11 17415566
11 17418027
11 17418051
11 17418692
11 17419990
11 17420233
11 17420342
11 17420448
11 17420539
11 17420649
11 17420754
11 17420772
11 17420831
11 17421050
11 17421063
11 17421252
11 17421353
11 17421402
11 17421453
11 17421520
11 17421658
11 17421723
11 17421733
11 17421838
11 17422040
11 17422420
11 17422449
11 17422804
11 17422878
11 17423429
11 17423953
11 17423958
11 17424115
11 17424910
11 17425529
11 17425962
11 17425964
11 17425976
11 17426828
11 17427809
11 17427952
11 17428151
11 17429180
11 17429283
11 17429909
11 17430570
11 17430659
11 17431452
11 17433412
11 17434279
11 17435793
11 17435905
11 17436223
11 17436472
11 17436786
11 17443266
11 17443851
11 17444021
11 17444082
11 17444609
11 17445560
11 17451575
11 17452405
11 17455296
11 17455405
11 17455409
11 17455548
11 17455671
11 17455717
11 17455996
11 17456219
11 17456277
11 17456348
11 17456420
11 17456526
11 17456599
11 17456614
11 17456696
11 17456992
11 17457023
11 17457041
11 17457238
11 17457542
11 17457549
11 17457580
11 17457581
11 17457620
11 17457668
11 17457705
11 17457822
11 17458053
11 17458120
11 17458370
11 17460263
11 17460457
11 17460486
11 17460523
11 17460528
11 17460580
11 17462608
11 17462792
11 17464115
11 17464154
11 17464170
11 17464244
11 17464245
11 17464312
11 17464454
11 17464552
11 17464803
11 17465009
11 17465328
11 17465350
11 17465587
11 17465715
11 17465824
11 17466049
11 17466568
11 17466582
11 17466752
11 17466800
11 17466904
11 17466996
11 17467122
11 17468370
11 17469680
11 17469975
11 17471013
11 17471229
11 17471687
11 17471705
11 17472602
11 17472988
11 17472991
11 17474277
11 17474616
11 17474723
11 17474801
11 17474891
11 17475870
11 17476804
11 17476934
11 17476960
11 17477593
11 17477700
11 17478228
11 17478507
11 17478779
11 17479263
11 17480243
11 17481260
11 17484191
11 17485112
11 17487726
11 17489840
11 17490124
11 17490846
11 17491256
11 17492746
11 17493796
11 17494031
11 17494124
11 17494277
11 17494282
11 17494888
11 17494960
11 17495175
11 17495629
11 17495674
11 17496867
11 17497146
11 17497663
11 17498748
11 17498984
11 17498987
11 17499105
11 17499219
11 17499244
11 17499248
11 17499368
11 17499401
11 17499462
11 17499615
11 17500227
11 17500265
11 17500340
11 17500385
11 17500571
11 17500710
11 17501013
11 17501077
11 17501120
11 17501351
11 17501354
11 17501360
11 17501371
11 17501388
11 17501766
11 17501903
11 17502095
11 17502151
11 17502439
11 17502957
11 17503732
11 17505222
11 17505332
11 17505908
11 17506838
11 17512306
11 17512669
11 17512774
11 17512858
11 17513130
11 17513696
11 17513826
11 17514077
11 17515193
11 17517359
11 17518177
11 17518708
11 17518798
11 17519287
11 17519361
11 17519521
11 17520119
11 17520258
11 17520357
11 17520483
11 17520853
11 17521003
11 17521038
11 17522236
11 17522317
11 17523011
11 17523013
11 17523506
11 17523521
11 17525229
11 17525762
11 17526654
11 17526673
11 17527650
11 17529427
11 17529529
11 17529961
11 17530342
11 17530429
11 17531950
11 17532400
11 17532796
11 17533184
11 17534171
11 17534212
11 17534244
11 17534403
11 17534566
11 17537105
11 17537379
11 17537637
11 17542086
11 17542211
11 17542322
11 17542930
11 17546959
11 17547034
11 17547104
11 17547171
11 17547235
11 17547410
11 17547734
11 17547878
11 17547955
11 17549368
11 17549375
11 17549376
11 17549483
11 17550391
11 17550524
11 17550636
11 17550647
11 17553083
11 17553300
11 17553433
11 17553770
11 17553771
11 17554099
11 17554216
11 17554428
11 17554809
11 17554846
11 17555129
11 17555388
11 17555408
11 17555471
11 17556215
11 17556400
11 17556662
11 17556674
11 17556756
11 17556993
11 17557038
11 17557274
11 17558061
11 17558120
11 17558202
11 17558203
11 17558241
11 17558292
11 17558306
11 17558389
11 17558563
11 17558704
11 17558932
11 17558974
11 17559021
11 17559082
11 17559110
11 17559154
11 17559421
11 17559553
11 17559627
11 17559640
11 17559662
11 17559681
11 17559693
11 17559827
11 17559836
11 17559841
11 17560006
11 17560216
11 17560244
11 17560566
11 17560771
11 17560774
11 17561267
11 17561657
11 17561930
11 17562043
11 17562229
11 17562325
11 17562479
11 17562619
11 17563033
11 17564366
11 17564579
11 17564826
11 17564909
11 17565024
11 17565470
11 17566362
11 17566523
11 17566716
11 17566717
11 17566732
11 17566841
11 17566988
11 17567289
11 17567765
11 17567783
11 17568478
11 17568492
11 17568616
11 17568783
11 17568987
11 17569057
11 17569081
11 17569216
11 17569250
11 17570251
11 17570344
11 17570378
11 17570524
11 17570551
11 17570604
11 17570830
11 17570977
11 17571295
11 17571348
11 17571364
11 17571510
11 17572816
11 17573040
11 17573176
11 17573203
11 17573211
11 17573338
11 17573992
11 17574022
11 17574398
11 17574414
11 17576814
11 17576869
11 17577226
11 17577583
11 17577629
11 17578225
11 17578859
11 17579515
11 17580312
11 17581328
11 17581330
11 17581341
11 17581569
11 17581787
11 17581966
11 17582210
11 17582259
11 17582367
11 17582749
11 17582805
11 17582882
11 17583191
11 17583216
11 17583444
11 17583545
11 17583588
11 17583603
11 17583662
11 17583676
11 17583772
11 17583773
11 17584099
11 17584127
11 17584149
11 17584155
11 17584246
11 17584453
11 17584587
11 17584608
11 17584629
11 17584675
11 17584712
11 17584918
11 17585186
11 17585346
11 17585402
11 17585453
11 17585495
11 17585855
11 17585919
11 17585921
11 17585996
11 17586136
11 17586147
11 17586150
11 17586576
11 17586730
11 17586790
11 17586996
11 17587355
11 17587446
11 17587469
11 17587670
11 17587796
11 17588750
11 17588812
11 17588822
11 17588855
11 17588856
11 17588879
11 17589024
11 17589081
11 17589119
11 17589129
11 17589137
11 17589247
11 17589323
11 17589358
11 17589366
11 17589472
11 17589630
11 17589650
11 17589734
11 17590505
11 17590533
11 17590550
11 17590619
11 17590703
11 17590764
11 17590813
11 17590875
11 17590899
11 17590923
11 17590940
11 17591018
11 17591105
11 17591420
11 17591465
11 17591530
11 17591630
11 17591632
11 17591706
11 17591724
11 17591775
11 17592032
11 17594255
11 17594261
11 17594267
11 17594316
11 17594358
11 17594456
11 17594482
11 17594999
11 17597868
11 17598042
11 17598292
11 17598415
11 17598416
11 17598466
11 17598674
11 17598797
11 17598815
11 17598834
11 17599187
11 17599203
11 17599269
11 17599313
11 17599371
11 17599755
11 17601326
11 17602581
11 17602680
11 17605161
11 17605322
11 17606475
11 17606568
11 17607096
11 17607097
11 17608184
11 17608524
11 17608531
11 17608827
11 17608938
11 17609334
11 17609438
11 17610225
11 17610477
11 17610599
11 17610746
11 17611211
11 17611996
11 17612234
11 17612414
11 17612503
11 17612543
11 17612982
11 17613117
11 17613227
11 17613595
11 17613883
11 17615094
11 17616488
11 17616491
11 17616500
11 17616924
11 17619349
11 17620432
11 17621180
11 17621181
11 17621728
11 17621930
11 17621967
11 17622047
11 17622068
11 17622199
11 17622275
11 17622506
11 17622570
11 17623308
11 17623638
11 17623680
11 17623704
11 17623770
11 17623954
11 17623986
11 17624023
11 17624026
11 17624094
11 17624239
11 17624904
11 17624916
11 17625070
11 17625219
11 17625419
11 17625542
11 17625552
11 17625630
11 17625655
11 17625686
11 17625728
11 17625901
11 17625913
11 17625960
11 17625977
11 17626077
11 17626149
11 17626168
11 17626617
11 17626766
11 17627033
11 17627041
11 17627149
11 17627180
11 17627230
11 17627391
11 17627587
11 17627639
11 17627670
11 17627721
11 17627755
11 17627906
11 17627917
11 17627935
11 17628032
11 17628110
11 17628197
11 17636575
11 17636691
11 17636761
11 17636778
11 17636862
11 17637224
11 17637430
11 17637445
11 17637487
11 17637553
11 17637722
11 17637768
11 17637846
11 17637870
11 17637915
11 17637942
11 17638080
11 17638285
11 17638298
11 17638334
11 17638451
11 17641391
11 17641453
11 17641684
11 17642131
11 17642299
11 17642355
11 17642469
11 17642470
11 17642628
11 17642945
11 17643097
11 17643277
11 17643306
11 17643449
11 17643542
11 17643702
11 17643703
11 17643829
11 17643845
11 17643965
11 17644082
11 17644197
11 17644301
11 17644332
11 17644392
11 17644403
11 17644984
11 17645114
11 17646087
11 17646644
11 17647821
11 17648772
11 17648802
11 17650880
11 17651391
11 17652580
11 17652658
11 17652837
11 17653861
11 17654292
11 17656333
11 17656775
11 17657130
11 17657212
11 17657714
11 17658015
11 17658232
11 17658283
11 17660124
11 17660183
11 17660217
11 17660287
11 17660387
11 17660405
11 17660639
11 17660776
11 17660796
11 17661485
11 17661579
11 17661580
11 17661587
11 17661609
11 17661713
11 17661783
11 17661863
11 17662532
11 17662931
11 17667363
11 17667554
11 17672455
11 17672945
11 17673314
11 17673610
11 17673812
11 17674027
11 17674106
11 17674154
11 17674250
11 17674268
11 17674400
11 17674634
11 17674888
11 17674983
11 17675117
11 17675168
11 17675325
11 17675418
11 17675696
11 17675758
11 17675808
11 17675810
11 17675868
11 17676067
11 17676074
11 17676143
11 17676144
11 17676459
11 17676472
11 17676553
11 17676694
11 17677026
11 17677296
11 17677379
11 17677412
11 17677474
11 17677628
11 17677763
11 17677829
11 17678098
11 17678113
11 17678250
11 17678330
11 17678609
11 17678703
11 17678859
11 17678936
11 17679038
11 17679202
11 17679214
11 17679247
11 17679538
11 17679571
11 17679944
11 17679994
11 17680001
11 17680535
11 17681011
11 17681312
11 17681495
11 17682321
11 17682387
11 17682435
11 17682592
11 17682808
11 17682822
11 17683571
11 17683987
11 17684031
11 17684112
11 17684403
11 17684439
11 17684440
11 17684674
11 17684874
11 17685172
11 17685562
11 17685775
11 17685836
11 17685887
11 17686107
11 17686436
11 17686964
11 17687336
11 17687402
11 17687508
11 17688360
11 17689138
11 17689345
11 17690524
11 17691013
11 17691924
11 17692458
11 17692678
11 17694458
11 17694635
11 17694810
11 17695568
11 17697706
11 17697839
11 17698940
11 17698958
11 17699010
11 17699151
11 17699231
11 17699434
11 17699456
11 17699777
11 17700134
11 17700161
11 17700259
11 17700339
11 17700387
11 17700411
11 17700466
11 17700852
11 17701200
11 17701539
11 17701551
11 17701951
11 17702127
11 17702471
11 17702723
11 17703577
11 17704095
11 17704411
11 17705412
11 17705682
11 17705883
11 17706125
11 17707881
11 17709987
11 17711451
11 17711510
11 17714143
11 17714340
11 17714492
11 17715154
11 17715193
11 17715488
11 17715745
11 17715774
11 17715889
11 17716108
11 17716117
11 17716142
11 17717522
11 17717561
11 17717589
11 17717708
11 17717748
11 17718121
11 17718202
11 17718430
11 17718444
11 17718690
11 17725026
11 17725686
11 17725958
11 17726335
11 17726668
11 17727171
11 17727289
11 17727320
11 17727601
11 17727911
11 17727938
11 17730199
11 17730200
11 17730519
11 17730524
11 17730693
11 17731702
11 17733127
11 17733140
11 17733235
11 17733611
11 17733656
11 17733666
11 17733677
11 17733864
11 17733896
11 17733901
11 17733929
11 17733931
11 17734159
11 17734462
11 17734599
11 17734622
11 17734706
11 17734829
11 17734851
11 17734865
11 17734918
11 17735082
11 17735083
11 17735089
11 17735118
11 17735216
11 17735300
11 17735371
11 17735447
11 17735463
11 17735522
11 17735612
11 17735620
11 17735759
11 17735883
11 17736027
11 17736142
11 17736244
11 17736287
11 17736290
11 17736333
11 17736769
11 17736967
11 17736983
11 17737117
11 17737205
11 17737265
11 17737283
11 17737358
11 17737409
11 17737514
11 17737563
11 17738093
11 17738316
11 17739757
11 17739758
11 17739794
11 17739822
11 17739873
11 17739906
11 17740003
11 17740072
11 17740154
11 17740242
11 17740298
11 17740422
11 17740455
11 17740558
11 17740759
11 17740880
11 17740889
11 17741079
11 17741168
11 17741214
11 17741277
11 17741822
11 17741948
11 17741959
11 17742076
11 17742338
11 17742353
11 17742581
11 17742622
11 17742707
11 17742818
11 17742832
11 17742882
11 17742898
11 17742925
11 17742942
11 17742970
11 17743121
11 17743173
11 17743201
11 17743295
11 17743369
11 17743377
11 17743440
11 17743451
11 17743606
11 17743642
11 17743643
11 17743648
11 17743695
11 17743712
11 17743733
11 17743784
11 17743788
11 17743971
11 17744037
11 17744375
11 17744388
11 17744396
11 17744441
11 17744483
11 17744565
11 17744663
11 17744713
11 17744773
11 17744838
11 17745082
11 17745118
11 17745169
11 17745232
11 17745251
11 17745270
11 17745298
11 17745348
11 17745541
11 17745551
11 17745567
11 17745587
11 17745595
11 17745597
11 17745996
11 17746006
11 17746064
11 17746116
11 17746174
11 17746202
11 17746279
11 17746283
11 17746290
11 17746299
11 17746334
11 17746379
11 17746388
11 17746389
11 17746575
11 17746612
11 17748004
11 17748463
11 17749359
11 17749366
11 17749429
11 17749430
11 17749618
11 17749679
11 17749777
11 17749958
11 17749963
11 17750458
11 17750649
11 17750730
11 17750832
11 17750873
11 17750971
11 17751960
11 17752002
11 17752010
11 17752072
11 17752267
11 17752379
11 17752780
11 17752865
11 17752909
11 17753077
11 17753096
11 17753097
11 17753857
11 17753992
11 17754049
11 17754051
11 17754090
11 17754119
11 17754184
11 17754306
11 17754356
11 17754361
11 17755188
11 17755315
11 17755341
11 17755400
11 17755414
11 17755636
11 17755790
11 17755826
11 17755933
11 17755981
11 17756011
11 17756113
11 17756154
11 17756274
11 17756503
11 17756678
11 17756681
11 17756775
11 17756899
11 17757049
11 17757062
11 17757208
11 17757243
11 17757967
11 17758127
11 17758322
11 17758431
11 17758445
11 17758505
11 17758573
11 17758638
11 17758644
11 17758773
11 17758791
11 17758835
11 17758874
11 17758881
11 17758900
11 17758965
11 17759023
11 17759254
11 17759293
11 17759309
11 17759328
11 17759438
11 17759439
11 17759559
11 17759650
11 17759714
11 17759722
11 17759789
11 17760030
11 17760139
11 17760176
11 17760335
11 17760411
11 17760461
11 17761557
11 17761864
11 17762700
11 17762804
11 17763073
11 17763409
11 17763629
11 17763670
11 17763739
11 17763792
11 17763793
11 17763879
11 17763891
11 17764068
11 17764190
11 17764298
11 17764405
11 17764595
11 17764608
11 17765172
11 17765405
11 17765724
11 17765729
11 17765793
11 17766217
11 17766274
11 17766475
11 17766548
11 17766588
11 17766621
11 17766656
11 17766669
11 17766915
11 17767081
11 17767248
11 17767254
11 17767255
11 17767388
11 17767417
11 17767473
11 17767628
11 17767669
11 17767742
11 17767900
11 17768080
11 17768220
11 17768350
11 17769898
11 17771501
11 17771628
11 17771639
11 17771692
11 17771891
11 17771989
11 17771996
11 17772078
11 17772651
11 17772707
11 17772992
11 17773132
11 17773230
11 17773335
11 17774219
11 17774268
11 17774518
11 17774540
11 17774544
11 17774730
11 17774823
11 17775111
11 17775865
11 17775974
11 17776204
11 17776904
11 17777450
11 17777780
11 17777921
11 17778222
11 17778261
11 17778773
11 17778896
11 17779176
11 17779842
11 17779897
11 17779955
11 17780461
11 17780518
11 17780552
11 17780554
11 17780560
11 17780593
11 17780616
11 17780668
11 17784958
11 17784976
11 17785031
11 17785033
11 17785040
11 17785052
11 17785089
11 17785148
11 17785166
11 17785544
11 17785922
11 17786300
11 17786309
11 17786331
11 17786462
11 17786730
11 17787521
11 17787568
11 17787573
11 17787734
11 17787735
11 17787796
11 17787799
11 17788192
11 17788219
11 17788606
11 17788674
11 17788729
11 17788822
11 17788877
11 17788950
11 17788951
11 17788987
11 17789085
11 17789128
11 17792483
11 17792664
11 17792702
11 17792906
11 17792993
11 17793025
11 17793304
11 17793375
11 17795100
11 17795128
11 17795143
11 17796012
11 17796055
11 17796244
11 17796265
11 17796742
11 17796799
11 17796930
11 17797306
11 17797580
11 17797886
11 17798165
11 17798668
11 17799201
11 17799305
11 17799423
11 17799446
11 17799487
11 17799750
11 17799802
11 17799842
11 17799843
11 17799875
11 17799885
11 17799888
11 17799899
11 17800113
11 17800263
11 17800428
11 17800429
11 17800442
11 17800454
11 17800548
11 17800557
11 17800615
11 17800998
11 17801000
11 17801042
11 17801187
11 17801319
11 17801344
11 17801377
11 17801958
11 17802171
11 17802290
11 17802366
11 17802377
11 17802389
11 17802414
11 17802440
11 17802606
11 17802691
11 17802787
11 17802845
11 17802848
11 17802887
11 17803083
11 17803118
11 17803388
11 17803620
11 17804241
11 17804291
11 17804891
11 17804935
11 17805828
11 17806060
11 17806305
11 17806423
11 17806481
11 17806644
11 17806713
11 17806737
11 17806821
11 17807104
11 17807155
11 17807239
11 17807271
11 17807292
11 17807372
11 17807418
11 17807495
11 17807573
11 17807575
11 17807636
11 17808010
11 17808013
11 17808189
11 17808361
11 17808544
11 17808587
11 17809599
11 17810289
11 17810428
11 17810721
11 17810896
11 17811116
11 17811281
11 17811347
11 17811514
11 17811612
11 17811693
11 17811734
11 17811755
11 17812001
11 17812002
11 17812216
11 17812299
11 17812383
11 17812398
11 17812492
11 17812510
11 17812595
11 17812646
11 17812706
11 17812740
11 17812969
11 17813145
11 17813152
11 17813243
11 17813285
11 17813333
11 17813727
11 17814368
11 17814515
11 17814862
11 17814905
11 17815078
11 17815188
11 17815426
11 17815473
11 17815498
11 17815693
11 17816668
11 17816972
11 17817111
11 17817189
11 17817367
11 17817507
11 17817586
11 17817634
11 17817792
11 17817797
11 17817969
11 17818158
11 17818245
11 17818530
11 17818608
11 17818624
11 17818632
11 17819552
11 17819553
11 17819658
11 17819747
11 17819830
11 17820081
11 17820100
11 17820125
11 17820581
11 17820888
11 17820981
11 17821337
11 17821443
11 17821853
11 17822609
11 17822995
11 17823218
11 17823256
11 17823313
11 17823381
11 17823449
11 17823457
11 17823709
11 17823721
11 17823758
11 17824026
11 17824043
11 17824257
11 17824348
11 17824548
11 17824584
11 17824715
11 17824969
11 17825157
11 17825341
11 17825416
11 17825489
11 17825522
11 17826492
11 17826738
11 17827259
11 17827304
11 17827322
11 17827670
11 17828029
11 17828849
11 17829058
11 17829217
11 17829391
11 17829629
11 17829630
11 17830002
11 17830081
11 17830631
11 17831229
11 17831590
11 17831795
11 17832030
11 17832036
11 17832579
11 17832791
11 17833019
11 17833244
11 17833255
11 17833559
11 17833810
11 17833863
11 17834058
11 17834199
11 17834232
11 17834406
11 17834432
11 17834730
11 17834827
11 17834846
11 17834895
11 17835279
11 17835420
11 17835534
11 17835654
11 17835846
11 17835980
11 17836058
11 17836073
11 17836196
11 17836346
11 17836525
11 17836745
11 17836759
11 17837614
11 17837625
11 17837923
11 17837939
11 17837955
11 17838012
11 17838089
11 17838090
11 17838175
11 17838184
11 17838591
11 17838653
11 17838715
11 17838750
11 17838764
11 17838853
11 17839120
11 17840528
11 17840900
11 17841475
11 17841507
11 17841619
11 17841782
11 17841842
11 17842093
11 17850760
11 17850779
11 17850837
11 17850864
11 17850866
11 17850885
11 17851268
11 17851313
11 17851597
11 17851628
11 17851630
11 17851750
11 17851755
11 17851987
11 17851994
11 17852376
11 17852377
11 17852505
11 17852658
11 17852678
11 17852682
11 17852688
11 17852707
11 17852824
11 17852905
11 17852966
11 17852970
11 17853013
11 17853177
11 17853335
11 17853377
11 17855612
11 17856058
11 17856183
11 17856184
11 17856265
11 17856305
11 17856322
11 17856323
11 17856324
11 17856325
11 17856345
11 17856373
11 17856532
11 17856574
11 17856614
11 17856883
11 17856889
11 17857014
11 17860050
11 17860137
11 17860177
11 17860316
11 17860323
11 17860431
11 17860768
11 17860814
11 17861228
11 17861301
11 17861384
11 17861402
11 17861515
11 17861787
11 17861972
11 17862355
11 17862429
11 17862477
11 17863028
11 17863166
11 17863608
11 17863609
11 17863623
11 17863655
11 17863737
11 17864014
11 17864478
11 17864791
11 17864814
11 17864923
11 17865254
11 17865469
11 17865801
11 17865813
11 17865932
11 17866262
11 17866393
11 17866396
11 17866679
11 17866949
11 17867016
11 17867133
11 17867245
11 17867275
11 17867372
11 17867426
11 17867597
11 17868819
11 17868879
11 17868974
11 17869067
11 17869076
11 17869131
11 17869161
11 17869296
11 17869362
11 17869780
11 17869895
11 17870135
11 17870485
11 17870546
11 17870667
11 17870721
11 17872099
11 17872929
11 17872942
11 17873461
11 17873524
11 17873536
11 17874564
11 17874808
11 17875024
11 17875811
11 17875903
11 17876404
11 17877806
11 17877818
11 17877826
11 17877839
11 17877953
11 17877974
11 17878060
11 17878162
11 17878193
11 17878203
11 17878844
11 17879071
11 17879191
11 17879287
11 17879349
11 17879378
11 17879386
11 17879600
11 17879603
11 17879610
11 17879640
11 17879811
11 17879814
11 17879850
11 17880397
11 17880663
11 17880741
11 17880987
11 17881248
11 17881369
11 17881514
11 17881584
11 17881803
11 17881804
11 17881816
11 17881869
11 17881877
11 17882056
11 17882189
11 17882236
11 17882344
11 17882368
11 17882403
11 17882446
11 17882644
11 17882676
11 17883608
11 17883626
11 17883993
11 17884055
11 17884106
11 17884337
11 17884458
11 17884487
11 17884595
11 17885102
11 17885266
11 17885382
11 17885411
11 17885431
11 17886824
11 17887013
11 17887159
11 17887171
11 17887186
11 17887306
11 17887351
11 17887723
11 17887799
11 17887829
11 17889606
11 17889637
11 17889718
11 17889734
11 17889780
11 17889839
11 17890248
11 17890304
11 17890319
11 17890501
11 17890564
11 17890604
11 17890671
11 17890685
11 17890724
11 17890734
11 17890820
11 17890856
11 17890891
11 17890977
11 17891181
11 17891506
11 17891639
11 17891669
11 17891850
11 17891975
11 17892084
11 17892278
11 17892321
11 17892379
11 17892398
11 17892531
11 17892563
11 17892700
11 17892759
11 17892762
11 17893026
11 17893240
11 17893315
11 17894301
11 17894333
11 17894399
11 17895131
11 17895284
11 17896211
11 17896235
11 17896318
11 17896455
11 17896699
11 17896758
11 17896818
11 17897217
11 17897559
11 17897627
11 17897762
11 17897958
11 17897961
11 17897971
11 17898016
11 17898085
11 17898310
11 17898769
11 17898774
11 17898961
11 17898971
11 17899405
11 17899419
11 17899427
11 17899860
11 17899870
11 17900028
11 17900133
11 17900304
11 17900343
11 17900420
11 17900470
11 17900491
11 17900507
11 17900508
11 17900553
11 17900674
11 17900730
11 17900748
11 17900892
11 17900916
11 17901220
11 17901328
11 17901544
11 17901575
11 17901893
11 17901894
11 17901947
11 17902255
11 17902259
11 17902337
11 17902460
11 17902702
11 17903114
11 17903138
11 17903221
11 17903735
11 17904053
11 17904517
11 17904615
11 17904661
11 17904925
11 17905082
11 17905270
11 17905514
11 17906371
11 17906799
11 17906850
11 17907010
11 17907023
11 17907066
11 17907121
11 17907440
11 17907680
11 17908512
11 17908604
11 17908654
11 17908699
11 17908878
11 17909652
11 17909686
11 17909993
11 17911070
11 17911147
11 17911320
11 17911959
11 17912753
11 17912934
11 17913727
11 17915042
11 17915220
11 17915564
11 17916159
11 17916671
11 17919095
11 17919211
11 17919279
11 17919307
11 17919322
11 17921112
11 17921183
11 17921223
11 17921288
11 17921437
11 17921705
11 17921829
11 17921979
11 17922007
11 17922313
11 17922414
11 17922432
11 17922658
11 17922733
11 17922803
11 17922806
11 17923074
11 17923447
11 17923753
11 17923808
11 17923843
11 17924048
11 17925370
11 17925511
11 17925519
11 17925568
11 17925583
11 17925663
11 17925854
11 17926158
11 17926413
11 17926495
11 17926572
11 17926630
11 17926649
11 17926809
11 17926929
11 17927787
11 17927878
11 17928119
11 17928272
11 17928288
11 17928349
11 17929645
11 17930207
11 17930510
11 17930708
11 17931070
11 17932078
11 17932185
11 17934216
11 17934759
11 17935412
11 17936710
11 17936974
11 17937380
11 17937416
11 17937894
11 17938024
11 17940163
11 17940270
11 17940408
11 17940427
11 17940986
11 17941017
11 17941421
11 17941862
11 17942045
11 17942078
11 17942099
11 17942139
11 17942158
11 17942245
11 17942899
11 17943338
11 17943346
11 17943808
11 17944094
11 17945875
11 17955017
11 17955158
11 17955243
11 17955345
11 17955593
11 17955668
11 17955697
11 17955722
11 17955832
11 17955902
11 17956124
11 17956229
11 17956242
11 17956684
11 17956835
11 17957108
11 17957358
11 17957609
11 17957637
11 17957915
11 17957962
11 17958351
11 17958841
11 17960913
11 17960918
11 17961166
11 17962893
11 17963242
11 17963714
11 17964171
11 17964217
11 17964626
11 17964667
11 17965244
11 17965253
11 17965288
11 17965333
11 17965391
11 17965486
11 17965644
11 17965733
11 17965879
11 17966150
11 17966310
11 17966521
11 17966812
11 17967249
11 17968625
11 17968626
11 17969397
11 17969546
11 17969750
11 17970067
11 17970767
11 17970875
11 17971071
11 17971417
11 17971746
11 17971831
11 17971925
11 17972299
11 17972423
11 17974195
11 17975584
11 17975835
11 17975987
11 17976048
11 17976065
11 17976159
11 17976180
11 17976207
11 17976309
11 17976393
11 17976566
11 17976620
11 17976677
11 17976745
11 17976801
11 17976814
11 17976833
11 17976954
11 17977320
11 17977345
11 17977821
11 17977822
11 17977955
11 17979711
11 17979716
11 17979753
11 17979783
11 17980725
11 17980835
11 17980873
11 17980942
11 17980953
11 17980968
11 17981018
11 17981019
11 17981186
11 17981390
11 17981416
11 17981441
11 17981449
11 17981455
11 17981525
11 17981556
11 17981599
11 17981846
11 17982057
11 17982290
11 17982674
11 17982742
11 17982783
11 17983016
11 17983083
11 17983085
11 17983163
11 17983168
11 17983300
11 17983362
11 17983413
11 17983459
11 17983460
11 17984003
11 17984491
11 17984519
11 17984563
11 17984574
11 17984635
11 17984644
11 17984739
11 17984860
11 17985041
11 17985117
11 17985253
11 17985261
11 17985269
11 17985500
11 17985515
11 17985518
11 17985730
11 17985918
11 17985928
11 17986037
11 17986314
11 17986426
11 17986457
11 17986511
11 17986546
11 17986598
11 17986888
11 17986935
11 17986983
11 17987286
11 17987288
11 17987317
11 17987804
11 17987950
11 17987960
11 17988174
11 17988430
11 17988603
11 17988675
11 17988842
11 17988875
11 17989043
11 17989076
11 17989166
11 17989179
11 17989271
11 17989324
11 17989514
11 17990073
11 17990123
11 17990173
11 17990929
11 17991343
11 17991365
11 17991392
11 17991648
11 17991716
11 17991842
11 17992215
11 17992306
11 17992308
11 17992419
11 17993006
11 17993077
11 17993364
11 17993452
11 17993496
11 17993624
11 17993630
11 17993673
11 17993995
11 17994140
11 17994229
11 17994710
11 17994794
11 17995009
11 17995659
11 17996116
11 17996178
11 17996187
11 17996211
11 17996252
11 17996367
11 17996606
11 17996621
11 17996634
11 17996687
11 17996721
11 17996875
11 17998415
11 17998543
11 17998605
11 17998669
11 17998731
11 17998828
11 17998839
11 17998891
11 17998986
11 17999405
11 18000055
11 18000375
11 18000455
11 18000575
11 18000584
11 18000675
11 18001319
11 18001675
11 18001893
11 18001895
11 18002476
11 18002483
11 18002490
11 18004045
11 18004142
11 18004221
11 18004261
11 18004931
11 18005006
11 18005150
11 18007047
11 18007058
11 18007205
11 18007252
11 18007270
11 18007582
11 18007586
11 18007717
11 18007775
11 18007798
11 18007851
11 18007986
11 18008018
11 18008040
11 18008642
11 18008739
11 18008939
11 18009011
11 18009193
11 18009200
11 18009545
11 18009660
11 18010161
11 18010264
11 18010459
11 18010682
11 18010872
11 18010873
11 18010992
11 18011222
11 18011437
11 18011460
11 18011943
11 18011981
11 18012420
11 18013348
11 18013353
11 18013595
11 18013666
11 18013784
11 18014266
11 18014345
11 18014425
11 18014491
11 18014667
11 18015692
11 18015811
11 18015840
11 18015852
11 18016044
11 18016378
11 18016406
11 18016842
11 18016899
11 18016918
11 18016939
11 18017042
11 18017911
11 18017913
11 18017914
11 18018133
11 18018221
11 18018307
11 18018467
11 18018511
11 18018527
11 18018608
11 18018737
11 18018864
11 18018955
11 18019189
11 18019317
11 18019327
11 18019389
11 18019475
11 18019582
11 18019724
11 18019985
11 18020090
11 18020354
11 18020463
11 18020644
11 18020925
11 18021344
11 18021441
11 18023595
11 18024031
11 18025060
11 18025168
11 18025204
11 18025538
11 18025561
11 18025581
11 18025618
11 18025655
11 18025710
11 18025716
11 18026083
11 18026175
11 18026202
11 18026215
11 18026217
11 18026224
11 18026479
11 18026482
11 18026684
11 18026739
11 18026843
11 18027248
11 18027271
11 18027272
11 18027300
11 18027434
11 18027610
11 18027695
11 18027702
11 18027897
11 18028186
11 18028187
11 18028252
11 18028382
11 18028519
11 18028553
11 18028604
11 18028688
11 18028692
11 18028694
11 18028846
11 18029988
11 18030037
11 18030065
11 18030080
11 18030155
11 18030373
11 18030426
11 18030485
11 18030543
11 18030557
11 18030638
11 18030692
11 18030703
11 18030721
11 18030810
11 18030917
11 18030918
11 18030928
11 18031040
11 18031283
11 18031347
11 18031423
11 18031426
11 18031467
11 18031512
11 18031536
11 18031598
11 18031599
11 18031619
11 18031792
11 18031962
11 18032083
11 18032575
11 18032638
11 18032683
11 18033447
11 18033448
11 18033564
11 18033622
11 18033668
11 18033763
11 18033878
11 18033899
11 18034148
11 18034237
11 18034317
11 18034361
11 18034381
11 18034588
11 18034619
11 18034917
11 18035158
11 18035277
11 18035292
11 18037106
11 18037165
11 18037481
11 18038072
11 18038110
11 18038111
11 18038719
11 18038832
11 18040286
11 18041335
11 18041408
11 18042802
11 18044323
11 18044526
11 18044581
11 18045531
11 18045533
11 18045585
11 18046000
11 18046070
11 18046250
11 18050075
11 18050278
11 18050354
11 18050355
11 18051214
11 18051318
11 18051376
11 18051421
11 18051870
11 18052156
11 18052956
11 18052959
11 18053185
11 18053509
11 18054992
11 18055397
11 18056298
11 18056540
11 18056892
11 18056920
11 18057058
11 18057160
11 18057276
11 18058287
11 18058471
11 18060337
11 18060427
11 18060842
11 18060962
11 18061180
11 18061770
11 18062256
11 18063943
11 18064223
11 18070797
11 18073826
11 18074287
11 18074469
11 18074677
11 18076720
11 18077046
11 18077132
11 18079275
11 18080384
11 18080774
11 18080807
11 18080883
11 18080974
11 18081897
11 18081961
11 18082299
11 18083328
11 18083371
11 18083381
11 18084054
11 18084745
11 18084756
11 18084909
11 18085016
11 18085110
11 18085733
11 18085826
11 18085868
11 18086033
11 18086058
11 18086175
11 18086242
11 18086370
11 18086405
11 18086493
11 18086648
11 18087019
11 18087057
11 18087149
11 18087369
11 18087432
11 18087563
11 18087807
11 18087951
11 18088245
11 18088518
11 18088624
11 18088891
11 18089025
11 18089105
11 18091552
11 18092095
11 18092474
11 18094096
11 18095350
11 18095589
11 18095716
11 18097202
11 18097744
11 18098247
11 18098413
11 18098836
11 18099188
11 18099230
11 18100003
11 18101516
11 18101633
11 18101757
11 18107279
11 18107410
11 18107603
11 18110053
11 18110107
11 18110816
11 18110925
11 18111119
11 18111134
11 18111755
11 18111978
11 18112129
11 18112458
11 18112525
11 18113352
11 18113409
11 18113708
11 18113894
11 18113924
11 18113938
11 18114021
11 18114095
11 18114121
11 18114147
11 18114161
11 18114165
11 18115384
11 18115496
11 18115578
11 18115604
11 18115911
11 18116242
11 18116589
11 18116637
11 18116806
11 18116845
11 18117329
11 18117464
11 18117683
11 18117715
11 18118174
11 18118461
11 18118560
11 18118611
11 18118642
11 18118793
11 18119025
11 18119439
11 18119452
11 18119766
11 18119767
11 18119877
11 18119923
11 18119946
11 18119985
11 18120194
11 18120215
11 18120262
11 18120367
11 18120401
11 18120408
11 18120436
11 18120669
11 18120688
11 18121133
11 18121530
11 18122358
11 18122375
11 18122379
11 18122426
11 18124840
11 18124932
11 18125378
11 18125499
11 18125529
11 18125680
11 18125846
11 18125892
11 18125899
11 18126274
11 18126318
11 18127164
11 18127595
11 18127656
11 18127822
11 18128169
11 18128571
11 18128665
11 18128721
11 18128789
11 18128896
11 18128922
11 18129127
11 18129154
11 18130070
11 18130118
11 18130651
11 18130666
11 18130811
11 18130955
11 18130975
11 18131333
11 18132954
11 18133098
11 18133128
11 18133205
11 18133206
11 18133245
11 18133286
11 18133429
11 18133445
11 18133496
11 18133503
11 18133548
11 18133563
11 18133618
11 18133679
11 18133705
11 18134319
11 18134482
11 18134513
11 18134647
11 18134677
11 18134735
11 18134736
11 18134952
11 18135198
11 18135440
11 18135555
11 18135572
11 18135613
11 18135645
11 18135886
11 18135915
11 18135987
11 18136498
11 18136623
11 18136704
11 18136734
11 18136861
11 18136965
11 18136978
11 18137119
11 18137172
11 18137294
11 18137387
11 18137518
11 18137671
11 18137729
11 18137968
11 18139107
11 18139232
11 18139299
11 18139528
11 18139603
11 18139661
11 18139723
11 18139844
11 18139956
11 18140006
11 18142118
11 18144264
11 18144579
11 18144756
11 18145005
11 18145226
11 18145509
11 18145652
11 18145810
11 18145825
11 18146098
11 18146154
11 18146171
11 18146220
11 18146246
11 18146757
11 18146836
11 18146917
11 18147062
11 18147088
11 18147107
11 18147178
11 18147499
11 18147563
11 18147609
11 18148228
11 18148526
11 18148631
11 18148645
11 18148678
11 18148779
11 18148798
11 18148802
11 18148918
11 18148987
11 18149002
11 18149051
11 18149096
11 18149426
11 18149566
11 18150338
11 18150353
11 18151243
11 18151260
11 18151411
11 18157106
11 18157230
11 18157480
11 18157578
11 18157650
11 18157714
11 18157778
11 18157855
11 18158008
11 18158173
11 18158371
11 18158455
11 18158753
11 18158979
11 18159033
11 18159051
11 18159220
11 18159480
11 18159493
11 18160292
11 18160296
11 18160430
11 18160740
11 18160799
11 18160836
11 18160942
11 18161085
11 18161185
11 18161240
11 18161381
11 18161455
11 18161515
11 18161537
11 18161682
11 18161721
11 18162236
11 18162347
11 18162535
11 18162656
11 18162718
11 18162829
11 18162945
11 18163865
11 18163964
11 18164055
11 18164891
11 18166083
11 18166173
11 18166384
11 18174936
11 18176938
11 18177238
11 18177485
11 18177642
11 18178327
11 18178498
11 18178545
11 18178706
11 18179893
11 18179931
11 18185046
11 18185047
11 18185178
11 18185228
11 18185472
11 18185691
11 18185743
11 18185913
11 18186137
11 18186461
11 18186567
11 18186994
11 18187060
11 18188159
11 18188520
11 18188561
11 18188964
11 18188978
11 18189053
11 18189089
11 18189239
11 18189522
11 18189592
11 18189797
11 18189807
11 18189849
11 18189921
11 18189960
11 18190002
11 18190008
11 18190064
11 18190113
11 18190165
11 18190507
11 18190540
11 18190589
11 18190661
11 18190704
11 18190795
11 18191051
11 18191113
11 18191347
11 18191680
11 18191836
11 18192051
11 18192085
11 18192266
11 18192290
11 18192335
11 18192369
11 18192836
11 18193135
11 18193471
11 18193615
11 18194086
11 18194588
11 18194732
11 18195209
11 18195393
11 18195703
11 18196321
11 18197246
11 18197516
11 18197823
11 18199232
11 18199791
11 18199836
11 18200401
11 18200634
11 18200753
11 18200782
11 18200875
11 18201298
11 18201816
11 18202801
11 18203477
11 18203507
11 18205110
11 18205491
11 18207388
11 18207423
11 18207463
11 18207521
11 18209324
11 18209725
11 18211635
11 18212691
11 18212792
11 18212948
11 18213091
11 18213326
11 18214046
11 18214211
11 18214493
11 18215137
11 18215467
11 18215750
11 18215817
11 18216505
11 18216526
11 18217194
11 18217217
11 18217520
11 18217522
11 18217524
11 18217629
11 18217685
11 18218084
11 18218116
11 18218289
11 18218439
11 18218637
11 18219520
11 18219591
11 18219705
11 18220070
11 18220094
11 18220327
11 18220336
11 18220373
11 18220637
11 18221260
11 18221478
11 18223965
11 18224019
11 18224020
11 18224047
11 18224424
11 18224746
11 18225234
11 18225280
11 18225779
11 18226502
11 18227639
11 18227751
11 18227787
11 18227788
11 18227809
11 18228256
11 18229142
11 18229269
11 18229411
11 18229842
11 18229857
11 18231258
11 18231518
11 18231788
11 18232368
11 18232570
11 18233664
11 18233747
11 18233931
11 18234033
11 18234598
11 18234628
11 18234777
11 18234889
11 18234947
11 18234951
11 18235575
11 18235717
11 18236740
11 18236820
11 18236842
11 18237076
11 18237158
11 18238895
11 18239021
11 18239060
11 18240054
11 18240553
11 18240876
11 18241010
11 18241289
11 18241984
11 18242139
11 18242658
11 18242930
11 18243317
11 18243376
11 18244077
11 18244140
11 18244208
11 18244210
11 18244353
11 18244877
11 18244927
11 18245520
11 18245531
11 18249088
11 18249146
11 18249180
11 18249559
11 18249704
11 18249771
11 18249900
11 18250014
11 18250053
11 18250189
11 18250526
11 18251015
11 18251024
11 18251106
11 18251206
11 18251408
11 18251414
11 18251477
11 18251484
11 18251564
11 18251700
11 18251770
11 18251811
11 18251884
11 18252306
11 18252375
11 18252625
11 18252647
11 18252869
11 18253051
11 18253086
11 18253131
11 18253297
11 18253354
11 18253387
11 18253484
11 18253561
11 18253579
11 18253580
11 18253722
11 18253737
11 18253894
11 18253997
11 18254146
11 18254334
11 18254656
11 18254835
11 18254914
11 18255448
11 18255552
11 18256009
11 18256037
11 18256115
11 18256160
11 18257251
11 18257288
11 18257332
11 18257584
11 18257761
11 18257811
11 18257841
11 18258052
11 18258089
11 18258240
11 18258252
11 18258385
11 18258484
11 18258669
11 18258696
11 18258703
11 18258805
11 18258878
11 18259215
11 18259369
11 18259678
11 18260149
11 18260305
11 18260324
11 18260659
11 18261245
11 18261299
11 18261318
11 18261802
11 18261831
11 18261978
11 18261995
11 18264578
11 18264763
11 18264887
11 18264939
11 18265077
11 18267255
11 18267328
11 18267616
11 18267883
11 18267955
11 18268371
11 18268653
11 18268712
11 18268754
11 18268952
11 18269056
11 18269201
11 18269278
11 18269279
11 18269320
11 18269397
11 18269493
11 18269551
11 18269764
11 18269767
11 18269779
11 18269846
11 18269931
11 18269954
11 18270136
11 18270146
11 18270279
11 18270322
11 18270435
11 18270604
11 18270611
11 18270719
11 18270861
11 18270905
11 18270938
11 18271313
11 18271498
11 18271565
11 18271597
11 18271607
11 18271843
11 18272134
11 18272262
11 18272377
11 18272398
11 18272454
11 18272510
11 18272611
11 18272705
11 18272855
11 18272907
11 18273396
11 18273934
11 18274602
11 18274626
11 18274661
11 18274695
11 18275009
11 18275049
11 18275146
11 18275246
11 18275767
11 18275983
11 18276151
11 18276293
11 18276493
11 18276602
11 18276635
11 18277009
11 18277195
11 18277516
11 18277558
11 18278265
11 18278567
11 18279313
11 18279548
11 18279562
11 18279716
11 18279793
11 18279801
11 18279887
11 18280472
11 18281248
11 18281306
11 18281311
11 18281653
11 18281767
11 18281864
11 18281951
11 18282007
11 18282034
11 18282193
11 18282207
11 18282319
11 18282399
11 18282428
11 18282482
11 18282565
11 18282656
11 18282661
11 18282700
11 18282714
11 18282721
11 18282767
11 18282830
11 18282840
11 18282883
11 18282934
11 18282986
11 18282993
11 18283006
11 18283008
11 18283016
11 18283086
11 18283199
11 18283207
11 18283238
11 18283277
11 18283295
11 18283301
11 18283347
11 18283385
11 18283680
11 18283718
11 18283725
11 18283831
11 18283861
11 18283862
11 18283881
11 18283891
11 18283922
11 18284382
11 18284426
11 18284432
11 18284498
11 18285665
11 18285681
11 18285683
11 18285735
11 18285773
11 18285889
11 18285932
11 18286250
11 18286262
11 18286405
11 18286407
11 18286580
11 18286623
11 18286627
11 18286640
11 18286669
11 18286692
11 18286716
11 18286729
11 18286732
11 18286835
11 18286865
11 18286920
11 18286931
11 18287073
11 18287181
11 18287255
11 18287383
11 18287385
11 18287432
11 18287964
11 18287971
11 18287980
11 18288014
11 18288090
11 18288576
11 18288599
11 18288718
11 18289010
11 18289080
11 18289116
11 18289120
11 18289539
11 18289546
11 18289624
11 18290073
11 18290102
11 18290112
11 18290129
11 18290135
11 18290319
11 18290465
11 18290531
11 18290776
11 18290804
11 18290931
11 18290932
11 18290937
11 18291032
11 18291316
11 18291419
11 18291426
11 18291500
11 18291745
11 18291922
11 18292335
11 18292367
11 18292405
11 18292567
11 18292627
11 18292848
11 18292942
11 18293122
11 18293173
11 18293255
11 18293269
11 18293316
11 18293402
11 18293410
11 18293424
11 18293440
11 18293461
11 18293531
11 18293651
11 18293673
11 18294109
11 18294171
11 18294276
11 18294451
11 18294518
11 18294550
11 18294570
11 18294582
11 18294616
11 18294713
11 18294747
11 18294752
11 18294900
11 18295332
11 18295597
11 18295610
11 18295644
11 18295646
11 18295647
11 18295650
11 18295811
11 18295943
11 18296599
11 18296719
11 18296822
11 18297565
11 18298176
11 18308284
11 18310418
11 18310471
11 18310931
11 18311100
11 18311153
11 18311209
11 18311309
11 18313833
11 18314119
11 18314231
11 18314276
11 18314287
11 18314935
11 18315158
11 18316779
11 18316820
11 18316845
11 18317020
11 18318340
11 18318620
11 18319817
11 18319855
11 18319993
11 18320161
11 18320346
11 18321128
11 18321253
11 18321855
11 18321938
11 18322240
11 18322296
11 18327255
11 18327263
11 18327375
11 18328792
11 18328921
11 18329545
11 18329580
11 18329604
11 18329840
11 18330511
11 18331121
11 18331138
11 18331432
11 18331630
11 18331963
11 18332059
11 18332361
11 18332505
11 18332832
11 18332994
11 18333021
11 18333040
11 18333056
11 18333133
11 18333139
11 18333150
11 18333213
11 18333275
11 18333376
11 18333384
11 18333558
11 18333584
11 18333609
11 18333639
11 18333706
11 18333744
11 18333765
11 18333804
11 18333809
11 18334217
11 18334304
11 18334382
11 18334417
11 18334431
11 18334466
11 18334477
11 18334548
11 18334613
11 18334761
11 18334814
11 18334924
11 18334926
11 18335182
11 18335356
11 18335369
11 18335395
11 18335419
11 18335491
11 18335511
11 18335516
11 18335541
11 18335561
11 18335632
11 18335644
11 18335972
11 18336041
11 18336237
11 18336840
11 18337235
11 18337667
11 18337995
11 18338079
11 18338099
11 18338155
11 18338436
11 18340000
11 18340024
11 18340082
11 18340222
11 18340604
11 18340761
11 18341021
11 18341163
11 18341553
11 18341583
11 18341851
11 18341880
11 18341926
11 18341997
11 18342056
11 18342117
11 18342231
11 18342365
11 18342467
11 18342900
11 18342998
11 18343046
11 18343094
11 18343172
11 18343175
11 18343249
11 18343297
11 18343324
11 18343486
11 18343692
11 18343785
11 18343823
11 18344213
11 18344548
11 18344603
11 18344724
11 18344737
11 18344766
11 18344876
11 18344963
11 18345209
11 18345216
11 18345367
11 18345583
11 18345656
11 18345852
11 18346074
11 18346095
11 18346182
11 18346250
11 18346273
11 18346306
11 18346323
11 18346743
11 18346748
11 18346763
11 18346856
11 18346909
11 18346957
11 18347236
11 18347289
11 18347290
11 18347330
11 18347530
11 18347735
11 18347787
11 18347896
11 18348117
11 18348141
11 18348175
11 18348200
11 18348283
11 18348314
11 18348496
11 18348524
11 18348564
11 18348629
11 18348851
11 18349078
11 18349124
11 18349143
11 18349203
11 18349209
11 18350148
11 18350538
11 18351115
11 18351203
11 18351448
11 18351689
11 18351700
11 18351715
11 18351816
11 18351839
11 18353138
11 18353140
11 18353177
11 18353195
11 18353231
11 18353379
11 18353385
11 18353635
11 18353642
11 18353678
11 18353718
11 18353750
11 18366627
11 18366638
11 18366663
11 18366696
11 18366702
11 18366750
11 18366767
11 18366806
11 18366820
11 18366834
11 18366845
11 18367007
11 18367015
11 18367025
11 18367038
11 18367127
11 18367161
11 18367190
11 18367230
11 18367282
11 18367374
11 18367521
11 18367551
11 18367566
11 18367637
11 18368395
11 18369473
11 18369475
11 18369633
11 18369833
11 18370195
11 18370240
11 18370361
11 18370609
11 18370720
11 18370765
11 18371134
11 18371140
11 18371370
11 18371463
11 18371606
11 18371778
11 18371928
11 18371965
11 18373951
11 18374214
11 18374306
11 18374550
11 18374596
11 18374629
11 18374713
11 18374744
11 18374758
11 18374813
11 18374933
11 18375066
11 18375127
11 18375149
11 18375168
11 18375172
11 18375220
11 18375266
11 18375281
11 18375361
11 18375524
11 18375584
11 18375626
11 18375647
11 18375649
11 18375654
11 18375669
11 18375694
11 18375696
11 18375740
11 18375903
11 18376033
11 18376415
11 18376525
11 18376536
11 18376593
11 18376697
11 18376835
11 18376917
11 18377076
11 18377200
11 18377203
11 18377218
11 18377570
11 18377617
11 18377914
11 18378123
11 18378142
11 18378254
11 18378501
11 18378610
11 18378611
11 18378634
11 18378658
11 18380324
11 18380547
11 18380606
11 18380632
11 18380671
11 18380845
11 18380908
11 18380983
11 18381126
11 18381146
11 18381283
11 18381460
11 18381588
11 18381645
11 18381739
11 18381861
11 18382122
11 18385536
11 18385728
11 18385798
11 18385801
11 18386033
11 18386053
11 18386054
11 18386107
11 18386109
11 18386661
11 18386749
11 18386923
11 18386941
11 18387228
11 18387245
11 18387568
11 18387626
11 18387691
11 18387702
11 18387712
11 18387784
11 18387800
11 18387859
11 18387975
11 18388026
11 18388139
11 18388195
11 18388392
11 18388411
11 18388451
11 18388547
11 18388571
11 18389056
11 18389085
11 18389171
11 18389231
11 18389716
11 18389833
11 18390529
11 18390593
11 18390594
11 18390599
11 18390610
11 18390742
11 18390917
11 18391069
11 18391219
11 18391231
11 18391268
11 18391279
11 18391348
11 18391516
11 18391525
11 18391552
11 18391600
11 18391670
11 18391749
11 18392034
11 18392050
11 18392203
11 18392814
11 18392875
11 18392918
11 18392966
11 18393453
11 18393708
11 18393741
11 18393929
11 18394877
11 18395042
11 18395313
11 18395356
11 18395417
11 18395461
11 18395710
11 18395798
11 18395819
11 18395820
11 18395856
11 18396215
11 18396245
11 18396456
11 18396798
11 18396861
11 18396992
11 18397151
11 18397357
11 18397521
11 18397568
11 18398253
11 18398487
11 18398510
11 18398743
11 18398976
11 18398988
11 18399176
11 18399293
11 18399415
11 18399509
11 18400446
11 18400454
11 18400660
11 18401846
11 18401938
11 18402029
11 18402518
11 18402749
11 18402780
11 18402896
11 18403312
11 18403334
11 18403348
11 18403603
11 18403630
11 18403822
11 18403841
11 18403966
11 18404113
11 18404245
11 18404254
11 18404349
11 18404605
11 18404611
11 18404641
11 18404714
11 18404720
11 18404793
11 18404866
11 18405421
11 18405481
11 18405538
11 18405603
11 18405664
11 18405671
11 18405684
11 18405701
11 18405734
11 18405750
11 18406344
11 18406398
11 18406820
11 18406865
11 18407258
11 18407685
11 18408088
11 18408172
11 18408456
11 18409969
11 18410282
11 18411194
11 18411430
11 18412575
11 18412713
11 18413304
11 18413527
11 18416782
11 18417022
11 18417094
11 18417172
11 18417513
11 18417627
11 18417723
11 18417837
11 18418120
11 18418178
11 18418456
11 18419027
11 18419345
11 18421292
11 18421394
11 18421425
11 18421671
11 18422388
11 18422592
11 18423508
11 18424333
11 18424350
11 18424351
11 18424371
11 18424534
11 18424768
11 18425043
11 18425054
11 18425114
11 18425129
11 18425134
11 18425348
11 18425570
11 18426272
11 18426593
11 18426607
11 18426655
11 18426681
11 18426686
11 18426694
11 18426716
11 18426786
11 18426809
11 18426867
11 18427198
11 18427506
11 18427552
11 18427987
11 18428035
11 18428070
11 18428329
11 18428335
11 18428433
11 18428492
11 18428519
11 18428628
11 18428687
11 18428714
11 18429195
11 18429268
11 18429293
11 18429338
11 18429363
11 18429448
11 18429452
11 18429501
11 18429523
11 18429703
11 18429776
11 18429920
11 18429997
11 18430241
11 18430673
11 18430804
11 18430805
11 18430845
11 18431065
11 18431256
11 18431341
11 18431367
11 18431443
11 18431626
11 18432357
11 18432422
11 18432443
11 18432633
11 18432706
11 18432711
11 18433082
11 18433806
11 18434119
11 18435440
11 18436274
11 18436444
11 18436623
11 18436689
11 18436740
11 18437133
11 18437313
11 18437359
11 18437362
11 18437441
11 18437565
11 18438045
11 18439105
11 18439140
11 18439401
11 18442973
11 18443553
11 18443702
11 18443870
11 18443874
11 18445511
11 18446606
11 18446688
11 18447594
11 18447683
11 18447996
11 18448470
11 18448525
11 18448543
11 18448547
11 18448610
11 18448864
11 18448969
11 18450489
11 18450650
11 18450822
11 18450839
11 18451150
11 18451159
11 18451223
11 18451269
11 18451283
11 18451298
11 18451300
11 18451302
11 18451310
11 18451556
11 18452306
11 18452309
11 18452325
11 18452449
11 18452495
11 18452613
11 18452647
11 18452681
11 18452950
11 18453051
11 18453099
11 18453151
11 18453416
11 18453437
11 18453483
11 18453497
11 18453580
11 18453581
11 18453631
11 18453690
11 18453700
11 18453710
11 18453756
11 18454037
11 18454129
11 18454449
11 18454475
11 18454521
11 18454718
11 18454906
11 18454985
11 18454986
11 18454993
11 18454994
11 18454998
11 18455014
11 18455038
11 18455103
11 18455111
11 18455158
11 18455294
11 18455355
11 18455456
11 18455492
11 18458293
11 18458294
11 18458341
11 18458509
11 18458515
11 18458727
11 18458957
11 18458970
11 18459043
11 18459132
11 18459188
11 18459216
11 18459302
11 18459490
11 18459497
11 18459739
11 18459743
11 18459744
11 18459816
11 18459827
11 18459890
11 18459997
11 18460033
11 18460136
11 18460152
11 18460190
11 18460216
11 18460381
11 18460705
11 18460739
11 18460867
11 18460930
11 18460978
11 18461354
11 18461733
11 18462514
11 18464410
11 18464655
11 18464716
11 18464806
11 18464813
11 18464845
11 18464916
11 18464942
11 18464975
11 18464976
11 18465019
11 18465078
11 18465221
11 18465315
11 18465374
11 18465506
11 18465513
11 18465831
11 18465981
11 18466053
11 18466218
11 18466250
11 18466327
11 18466466
11 18466668
11 18466722
11 18466865
11 18466903
11 18467517
11 18467796
11 18468028
11 18468032
11 18468163
11 18468405
11 18468422
11 18469047
11 18469048
11 18469071
11 18469464
11 18469827
11 18469884
11 18471168
11 18471523
11 18472093
11 18474334
11 18476064
11 18476543
11 18477521
11 18477574
11 18477653
11 18477684
11 18477731
11 18479086
11 18479321
11 18479633
11 18479910
11 18480067
11 18480264
11 18481756
11 18481964
11 18481988
11 18482439
11 18482569
11 18483483
11 18484126
11 18485431
11 18485625
11 18485922
11 18486876
11 18487144
11 18487540
11 18488687
11 18489070
11 18490598
11 18491106
11 18491709
11 18491934
11 18491995
11 18492280
11 18492305
11 18492552
11 18492941
11 18493779
11 18494171
11 18494216
11 18494609
11 18495085
11 18495115
11 18495282
11 18495586
11 18496671
11 18497390
11 18497676
11 18497760
11 18497984
11 18498422
11 18498560
11 18498622
11 18498687
11 18498754
11 18499462
11 18499508
11 18500471
11 18501629
11 18502091
11 18502279
11 18502554
11 18502588
11 18503707
11 18504033
11 18504215
11 18504838
11 18505079
11 18505418
11 18505605
11 18505863
11 18505933
11 18506529
11 18507073
11 18507258
11 18507538
11 18507552
11 18508128
11 18508517
11 18508927
11 18509670
11 18509895
11 18510046
11 18511096
11 18511502
11 18513070
11 18514172
11 18514322
11 18514479
11 18514805
11 18515446
11 18515523
11 18516026
11 18517147
11 18518143
11 18518229
11 18518805
11 18520113
11 18521229
11 18521233
11 18521393
11 18523282
11 18523455
11 18523716
11 18523777
11 18523951
11 18524073
11 18524104
11 18524158
11 18524287
11 18524374
11 18524394
11 18524416
11 18524570
11 18524673
11 18524786
11 18524798
11 18524906
11 18525158
11 18525282
11 18525384
11 18525448
11 18525803
11 18525834
11 18526103
11 18526205
11 18526263
11 18526281
11 18526389
11 18526396
11 18526400
11 18526408
11 18526804
11 18526962
11 18527073
11 18527181
11 18527312
11 18527337
11 18527403
11 18527494
11 18527641
11 18527650
11 18527819
11 18527896
11 18527924
11 18527934
11 18528033
11 18528381
11 18528461
11 18528568
11 18528576
11 18528942
11 18530035
11 18530209
11 18530633
11 18531038
11 18531223
11 18531398
11 18531454
11 18531523
11 18532037
11 18532093
11 18532205
11 18532263
11 18532756
11 18533174
11 18533284
11 18533379
11 18533427
11 18533537
11 18533680
11 18534391
11 18534809
11 18535365
11 18535567
11 18535814
11 18536092
11 18536263
11 18536310
11 18536314
11 18536899
11 18537265
11 18537561
11 18537705
11 18537921
11 18538439
11 18538901
11 18539214
11 18539232
11 18540202
11 18540684
11 18540688
11 18541761
11 18541892
11 18542298
11 18542724
11 18543072
11 18543195
11 18543830
11 18544265
11 18545368
11 18545805
11 18545812
11 18546413
11 18546787
11 18547348
11 18547614
11 18548912
11 18550676
11 18550724
11 18552469
11 18552778
11 18552782
11 18554040
11 18554101
11 18554824
11 18555482
11 18555553
11 18555742
11 18555844
11 18556188
11 18557453
11 18557654
11 18558105
11 18558457
11 18558925
11 18559043
11 18559160
11 18559604
11 18559688
11 18559808
11 18559990
11 18560034
11 18560049
11 18560247
11 18560310
11 18560534
11 18562284
11 18562665
11 18562673
11 18564612
11 18565006
11 18565578
11 18565682
11 18565707
11 18566285
11 18566719
11 18566738
11 18566901
11 18566949
11 18566960
11 18566970
11 18566991
11 18567063
11 18567202
11 18567370
11 18567372
11 18567453
11 18567463
11 18567523
11 18567603
11 18567902
11 18568150
11 18568181
11 18568402
11 18568422
11 18568475
11 18568852
11 18568964
11 18569931
11 18570009
11 18570621
11 18571820
11 18573468
11 18573987
11 18574962
11 18576751
11 18577471
11 18577507
11 18577958
11 18578027
11 18580941
11 18580998
11 18582078
11 18582848
11 18585475
11 18585820
11 18585821
11 18585930
11 18587472
11 18588328
11 18591500
11 18593729
11 18594258
11 18599327
11 18599753
11 18600644
11 18600696
11 18600912
11 18601347
11 18602087
11 18602413
11 18602723
11 18603096
11 18603154
11 18603440
11 18604169
11 18606024
11 18606344
11 18606621
11 18606643
11 18606698
11 18606768
11 18607064
11 18607219
11 18607464
11 18607507
11 18607581
11 18607733
11 18607747
11 18607784
11 18607822
11 18607863
11 18607926
11 18607928
11 18607956
11 18608070
11 18608116
11 18608118
11 18608197
11 18611756
11 18611789
11 18611797
11 18611878
11 18611882
11 18612074
11 18612089
11 18612177
11 18612198
11 18612264
11 18612377
11 18612379
11 18612413
11 18612612
11 18612721
11 18612728
11 18612888
11 18612913
11 18612934
11 18612944
11 18612991
11 18613000
11 18613027
11 18613050
11 18613075
11 18613423
11 18613487
11 18613600
11 18613631
11 18613741
11 18613786
11 18613828
11 18613978
11 18613987
11 18614102
11 18614136
11 18614216
11 18614273
11 18614481
11 18614673
11 18614868
11 18615232
11 18615283
11 18615339
11 18615372
11 18615384
11 18615398
11 18615478
11 18615614
11 18615621
11 18615658
11 18615870
11 18616042
11 18616124
11 18616273
11 18616332
11 18616383
11 18616437
11 18616603
11 18616640
11 18616745
11 18616764
11 18616821
11 18616847
11 18616890
11 18616916
11 18616956
11 18617030
11 18617102
11 18617134
11 18617153
11 18617177
11 18617197
11 18617284
11 18617329
11 18617498
11 18617628
11 18617660
11 18617888
11 18617915
11 18618204
11 18618514
11 18618535
11 18618807
11 18618846
11 18618964
11 18619136
11 18619213
11 18619263
11 18619292
11 18619598
11 18619608
11 18619611
11 18619639
11 18619809
11 18619838
11 18619888
11 18620578
11 18620630
11 18620640
11 18620911
11 18620978
11 18621075
11 18621091
11 18621180
11 18621403
11 18621588
11 18621601
11 18621712
11 18621761
11 18621859
11 18621970
11 18622037
11 18622498
11 18622608
11 18622961
11 18622986
11 18622987
11 18623155
11 18623329
11 18623666
11 18623786
11 18624045
11 18624298
11 18624446
11 18624554
11 18624645
11 18624805
11 18624832
11 18624953
11 18624964
11 18624983
11 18625026
11 18625039
11 18625585
11 18625625
11 18625715
11 18625775
11 18625781
11 18625789
11 18625790
11 18625887
11 18625903
11 18626157
11 18626486
11 18626809
11 18627212
11 18627253
11 18627281
11 18627724
11 18627773
11 18628024
11 18628027
11 18628056
11 18628525
11 18629266
11 18630330
11 18632017
11 18633506
11 18634971
11 18635804
11 18635902
11 18637813
11 18637955
11 18638264
11 18639266
11 18640108
11 18640824
11 18643238
11 18644339
11 18646221
11 18646294
11 18647250
11 18648052
11 18648924
11 18649220
11 18649326
11 18649542
11 18649677
11 18649681
11 18649689
11 18649709
11 18649747
11 18649889
11 18649894
11 18649913
11 18650064
11 18650275
11 18650729
11 18650782
11 18650838
11 18651108
11 18651462
11 18651764
11 18652107
11 18652417
11 18652614
11 18652620
11 18652627
11 18652633
11 18652705
11 18652779
11 18652910
11 18652941
11 18652986
11 18653049
11 18653088
11 18655223
11 18655584
11 18656253
11 18658529
11 18658550
11 18658593
11 18658988
11 18659191
11 18659966
11 18660242
11 18661365
11 18661373
11 18661402
11 18661403
11 18661436
11 18661527
11 18662054
11 18662220
11 18662397
11 18664265
11 18664350
11 18664563
11 18665030
11 18665161
11 18665219
11 18665674
11 18666350
11 18666400
11 18666571
11 18666577
11 18666668
11 18667979
11 18668742
11 18670498
11 18670569
11 18670758
11 18670794
11 18670884
11 18671852
11 18671962
11 18672089
11 18672326
11 18672880
11 18673268
11 18673310
11 18673583
11 18673740
11 18673858
11 18674242
11 18674267
11 18674386
11 18674479
11 18674514
11 18674576
11 18674593
11 18674616
11 18674665
11 18674943
11 18675050
11 18675312
11 18675671
11 18675720
11 18675876
11 18676307
11 18676666
11 18676670
11 18676821
11 18676849
11 18676906
11 18676918
11 18677085
11 18677124
11 18677279
11 18677753
11 18678069
11 18678125
11 18678413
11 18678521
11 18678906
11 18679061
11 18679062
11 18679078
11 18679183
11 18679343
11 18679527
11 18679588
11 18679677
11 18679709
11 18679785
11 18679835
11 18679886
11 18679956
11 18679965
11 18680421
11 18680428
11 18680562
11 18680594
11 18680654
11 18680822
11 18681301
11 18681343
11 18681344
11 18681764
11 18681859
11 18681903
11 18681911
11 18682605
11 18683157
11 18683285
11 18683375
11 18683377
11 18683406
11 18683413
11 18683457
11 18683509
11 18683521
11 18683589
11 18683615
11 18683634
11 18683655
11 18683697
11 18683698
11 18683774
11 18683799
11 18683816
11 18683841
11 18683893
11 18685769
11 18685829
11 18685935
11 18685995
11 18686065
11 18686129
11 18686218
11 18686227
11 18686245
11 18686327
11 18686348
11 18686354
11 18686399
11 18686454
11 18686645
11 18686658
11 18686689
11 18687527
11 18687549
11 18688205
11 18688448
11 18688556
11 18688589
11 18688618
11 18689462
11 18689636
11 18689654
11 18689692
11 18689693
11 18689939
11 18689943
11 18690049
11 18690465
11 18690475
11 18691274
11 18691440
11 18691945
11 18691999
11 18692898
11 18692900
11 18693167
11 18693259
11 18693434
11 18694582
11 18694613
11 18694771
11 18694823
11 18694973
11 18695097
11 18695189
11 18695244
11 18695317
11 18695854
11 18695868
11 18695875
11 18695882
11 18695898
11 18695921
11 18695990
11 18696159
11 18696160
11 18696186
11 18696223
11 18696319
11 18696425
11 18696470
11 18696490
11 18696516
11 18696544
11 18696632
11 18696633
11 18696637
11 18696686
11 18696687
11 18696731
11 18696736
11 18696737
11 18696771
11 18696780
11 18696793
11 18696805
11 18696812
11 18696842
11 18696907
11 18696908
11 18696918
11 18696928
11 18696945
11 18696951
11 18701743
11 18701842
11 18701986
11 18702166
11 18702437
11 18702501
11 18702601
11 18702669
11 18702775
11 18702962
11 18703064
11 18703348
11 18703418
11 18703437
11 18703660
11 18703720
11 18703955
11 18704120
11 18704299
11 18704914
11 18705096
11 18705101
11 18705684
11 18705741
11 18705784
11 18706007
11 18706036
11 18706202
11 18706237
11 18706284
11 18706398
11 18706561
11 18706604
11 18706793
11 18706920
11 18707838
11 18707854
11 18708695
11 18708772
11 18708798
11 18708820
11 18708912
11 18708922
11 18708998
11 18709613
11 18709735
11 18711261
11 18711506
11 18711600
11 18711651
11 18712418
11 18712430
11 18712729
11 18712730
11 18712818
11 18712907
11 18713061
11 18713609
11 18713660
11 18713748
11 18713773
11 18713939
11 18714199
11 18714334
11 18714562
11 18714942
11 18714984
11 18715087
11 18715136
11 18715138
11 18715140
11 18715142
11 18715219
11 18715238
11 18715371
11 18715503
11 18715513
11 18715525
11 18715530
11 18715728
11 18715773
11 18715778
11 18715892
11 18715966
11 18716019
11 18716309
11 18716397
11 18716528
11 18716568
11 18717105
11 18717229
11 18717306
11 18717431
11 18717529
11 18717719
11 18717735
11 18717864
11 18718067
11 18718102
11 18718112
11 18718484
11 18718652
11 18718691
11 18718716
11 18718795
11 18718931
11 18719051
11 18719291
11 18719324
11 18719392
11 18719394
11 18719403
11 18720351
11 18721539
11 18722324
11 18722845
11 18723110
11 18723111
11 18724749
11 18725693
11 18725840
11 18726465
11 18726622
11 18727264
11 18728014
11 18728128
11 18728316
11 18728688
11 18729082
11 18729519
11 18730983
11 18731397
11 18731419
11 18731433
11 18731450
11 18731621
11 18731881
11 18733198
11 18733727
11 18733844
11 18734961
11 18735390
11 18735934
11 18736718
11 18736885
11 18737289
11 18739830
11 18739862
11 18739889
11 18740461
11 18740544
11 18740842
11 18740883
11 18741010
11 18741379
11 18742229
11 18742324
11 18742795
11 18742950
11 18742966
11 18743016
11 18743147
11 18743205
11 18743317
11 18743331
11 18743734
11 18743883
11 18744854
11 18746293
11 18747824
11 18748268
11 18749536
11 18749548
11 18749831
11 18750092
11 18750189
11 18750287
11 18750531
11 18750766
11 18750922
11 18751328
11 18751701
11 18752607
11 18753910
11 18754517
11 18755164
11 18755566
11 18756350
11 18756817
11 18758898
11 18759119
11 18759465
11 18759484
11 18759866
11 18760419
11 18760904
11 18760976
11 18761026
11 18762278
11 18762584
11 18762907
11 18762912
11 18763476
11 18763735
11 18764937
11 18765898
11 18767109
11 18768417
11 18769048
11 18769235
11 18769401
11 18769901
11 18770128
11 18770750
11 18771734
11 18772017
11 18772624
11 18772903
11 18772937
11 18772981
11 18773342
11 18773469
11 18774625
11 18774999
11 18776246
11 18776414
11 18776736
11 18777180
11 18777333
11 18777477
11 18777885
11 18779487
11 18780132
11 18780289
11 18780841
11 18780943
11 18781185
11 18781345
11 18782153
11 18782345
11 18782705
11 18783099
11 18783148
11 18783247
11 18783573
11 18784646
11 18786501
11 18786671
11 18786716
11 18787105
11 18787556
11 18787658
11 18789859
11 18790344
11 18792988
11 18793466
11 18793501
11 18793803
11 18793884
11 18793934
11 18794337
11 18794730
11 18795457
11 18795611
11 18795669
11 18796476
11 18796672
11 18796873
11 18796940
11 18797138
11 18798426
11 18798720
11 18798752
11 18802072
11 18802267
11 18803137
11 18803670
11 18804071
11 18804235
11 18804283
11 18805051
11 18805066
11 18805338
11 18805550
11 18805635
11 18807543
11 18808640
11 18809546
11 18809795
11 18809817
11 18810371
11 18810897
11 18811044
11 18811175
11 18811179
11 18811272
11 18811428
11 18811472
11 18811475
11 18811490
11 18811589
11 18811654
11 18811676
11 18811854
11 18811989
11 18811998
11 18812035
11 18812085
11 18812163
11 18812175
11 18812391
11 18812421
11 18812433
11 18812892
11 18813987
11 18814124
11 18814254
11 18814305
11 18814470
11 18814486
11 18814541
11 18814693
11 18814702
11 18815742
11 18815879
11 18816322
11 18816630
11 18816859
11 18816880
11 18816965
11 18817245
11 18817423
11 18817655
11 18818006
11 18818023
11 18818068
11 18818109
11 18818249
11 18818250
11 18818270
11 18818506
11 18819169
11 18820323
11 18820365
11 18820767
11 18821052
11 18821548
11 18821727
11 18821804
11 18822355
11 18822372
11 18822400
11 18822406
11 18822430
11 18822499
11 18822772
11 18822804
11 18823107
11 18823396
11 18823518
11 18823920
11 18824130
11 18825590
11 18825689
11 18825949
11 18826096
11 18826283
11 18826415
11 18826425
11 18826507
11 18826608
11 18826962
11 18827014
11 18827427
11 18827556
11 18827801
11 18827835
11 18828043
11 18829268
11 18829492
11 18829627
11 18829690
11 18829730
11 18830050
11 18830438
11 18830631
11 18830713
11 18830984
11 18831103
11 18831566
11 18831940
11 18832963
11 18833721
11 18833817
11 18833909
11 18834163
11 18834176
11 18834365
11 18834419
11 18834617
11 18834795
11 18834833
11 18834856
11 18834865
11 18834879
11 18835086
11 18835087
11 18835128
11 18835175
11 18835183
11 18835331
11 18835359
11 18835415
11 18835510
11 18835762
11 18835786
11 18836271
11 18836329
11 18836572
11 18836614
11 18836928
11 18837030
11 18837159
11 18837195
11 18837324
11 18837494
11 18837764
11 18837782
11 18837806
11 18837854
11 18837861
11 18837864
11 18837876
11 18838011
11 18838127
11 18838180
11 18838213
11 18838615
11 18838765
11 18838830
11 18839126
11 18839343
11 18839704
11 18839853
11 18841001
11 18841072
11 18841335
11 18841446
11 18841467
11 18841472
11 18841615
11 18841622
11 18841786
11 18841814
11 18841952
11 18842142
11 18842831
11 18842896
11 18843221
11 18843271
11 18844419
11 18844514
11 18845712
11 18845779
11 18845994
11 18845999
11 18846003
11 18846006
11 18846111
11 18846278
11 18846723
11 18846999
11 18848370
11 18848502
11 18849014
11 18849346
11 18849507
11 18849749
11 18850242
11 18850603
11 18850619
11 18850807
11 18850840
11 18850850
11 18851287
11 18851482
11 18851571
11 18851662
11 18851875
11 18852148
11 18852346
11 18852649
11 18852698
11 18852928
11 18853000
11 18853278
11 18853316
11 18853805
11 18854124
11 18854148
11 18854180
11 18854212
11 18854224
11 18854266
11 18854867
11 18854932
11 18854958
11 18854973
11 18854997
11 18855012
11 18855027
11 18855077
11 18855171
11 18855194
11 18855307
11 18855446
11 18855504
11 18855674
11 18855738
11 18855750
11 18855816
11 18855825
11 18856682
11 18856896
11 18857041
11 18857051
11 18857109
11 18857279
11 18857342
11 18857474
11 18857509
11 18857540
11 18857750
11 18857864
11 18857977
11 18858183
11 18858550
11 18859550
11 18860079
11 18860305
11 18860617
11 18860629
11 18860699
11 18861085
11 18861099
11 18861123
11 18861313
11 18861357
11 18861482
11 18861576
11 18861871
11 18862497
11 18862510
11 18863393
11 18863501
11 18864082
11 18864882
11 18865126
11 18865260
11 18865437
11 18865496
11 18866184
11 18866265
11 18866312
11 18866748
11 18867063
11 18868137
11 18868361
11 18868427
11 18868805
11 18869021
11 18869167
11 18869299
11 18869755
11 18869861
11 18869879
11 18869939
11 18870144
11 18870944
11 18870971
11 18871324
11 18871370
11 18871437
11 18871438
11 18871554
11 18871601
11 18871809
11 18871878
11 18872250
11 18872637
11 18872901
11 18873141
11 18873261
11 18875472
11 18875569
11 18877354
11 18878325
11 18880388
11 18881042
11 18881420
11 18882196
11 18882298
11 18882653
11 18882857
11 18882939
11 18883479
11 18883750
11 18884292
11 18884458
11 18884530
11 18885090
11 18885552
11 18885785
11 18886539
11 18886774
11 18887365
11 18887859
11 18888690
11 18889321
11 18889465
11 18889489
11 18889692
11 18890139
11 18890781
11 18891030
11 18891905
11 18892248
11 18892569
11 18894668
11 18895040
11 18895321
11 18895851
11 18896212
11 18896366
11 18896620
11 18897029
11 18897161
11 18898934
11 18899091
11 18899624
11 18900133
11 18900361
11 18900438
11 18900447
11 18900607
11 18900838
11 18901266
11 18901293
11 18901881
11 18903977
11 18904147
11 18904304
11 18905248
11 18905621
11 18905679
11 18905693
11 18907305
11 18907928
11 18908288
11 18908838
11 18908998
11 18909422
11 18909925
11 18910213
11 18910599
11 18910665
11 18910696
11 18910701
11 18910758
11 18910793
11 18911271
11 18911283
11 18911518
11 18911585
11 18912089
11 18912325
11 18912379
11 18912685
11 18912996
11 18913018
11 18913170
11 18913340
11 18913450
11 18913510
11 18913994
11 18914800
11 18915086
11 18915300
11 18915325
11 18917107
11 18917729
11 18917922
11 18919140
11 18920689
11 18921361
11 18921824
11 18921957
11 18922511
11 18922753
11 18922989
11 18923410
11 18923582
11 18923599
11 18923971
11 18924562
11 18924682
11 18925312
11 18925635
11 18926637
11 18927309
11 18927359
11 18928459
11 18928478
11 18929153
11 18929395
11 18929452
11 18929645
11 18930923
11 18931407
11 18931451
11 18931549
11 18931943
11 18932357
11 18932948
11 18932968
11 18933043
11 18933623
11 18933774
11 18934026
11 18934603
11 18935047
11 18935104
11 18935239
11 18935522
11 18935730
11 18935742
11 18935840
11 18936196
11 18936390
11 18936541
11 18936559
11 18937235
11 18937249
11 18937289
11 18938262
11 18940147
11 18943988
11 18944679
11 18944690
11 18944847
11 18946163
11 18946710
11 18946797
11 18946820
11 18946867
11 18947367
11 18947487
11 18948217
11 18948367
11 18948535
11 18950181
11 18951110
11 18951978
11 18952087
11 18952773
11 18954423
11 18954995
11 18955189
11 18955407
11 18957087
11 18957426
11 18957676
11 18958441
11 18959209
11 18961174
11 18961282
11 18961712
11 18962458
11 18962806
11 18963991
11 18964301
11 18964570
11 18965201
11 18965493
11 18967257
11 18968795
11 18969445
11 18969563
11 18969635
11 18969935
11 18970014
11 18970116
11 18971659
11 18972028
11 18972365
11 18974063
11 18974408
11 18974416
11 18975585
11 18976820
11 18977166
11 18977771
11 18978196
11 18978621
11 18978865
11 18979036
11 18979382
11 18979439
11 18979643
11 18980403
11 18980431
11 18981283
11 18982796
11 18983644
11 18985898
11 18986040
11 18986050
11 18986425
11 18986572
11 18987626
11 18987838
11 18987985
11 18988173
11 18989043
11 18989449
11 18990261
11 18990686
11 18990699
11 18990711
11 18990798
11 18990940
11 18992590
11 18992662
11 18994314
11 18994970
11 18995192
11 18995205
11 18995264
11 18995793
11 18995863
11 18995924
11 18997413
11 18997724
11 18998442
11 18999486
11 18999532
11 18999537
11 18999578
11 18999702
11 18999828
11 18999879
11 18999948
11 19000039
11 19000113
11 19000275
11 19000558
11 19000894
11 19001143
11 19001179
11 19001332
11 19001708
11 19002073
11 19002429
11 19002446
11 19003084
11 19003900
11 19004006
11 19004159
11 19004221
11 19004361
11 19004630
11 19005050
11 19005172
11 19006011
11 19006425
11 19006886
11 19007450
11 19008056
11 19008493
11 19008548
11 19008612
11 19009313
11 19009326
11 19010035
11 19010337
11 19010338
11 19011260
11 19011288
11 19011415
11 19011685
11 19011694
11 19012210
11 19014377
11 19015188
11 19015449
11 19015663
11 19016166
11 19016218
11 19016427
11 19016954
11 19017086
11 19017512
11 19017740
11 19017941
11 19018896
11 19018926
11 19019515
11 19019780
11 19020884
11 19020970
11 19021188
11 19021764
11 19022147
11 19023379
11 19024265
11 19024978
11 19026346
11 19026391
11 19028162
11 19028212
11 19028744
11 19028797
11 19028919
11 19029012
11 19029092
11 19029093
11 19029107
11 19029237
11 19029241
11 19029420
11 19029444
11 19029500
11 19029550
11 19029788
11 19029896
11 19029933
11 19030178
11 19032000
11 19032297
11 19032308
11 19032354
11 19032586
11 19032865
11 19033161
11 19033182
11 19033259
11 19033378
11 19033502
11 19033554
11 19033564
11 19033611
11 19033695
11 19034230
11 19034782
11 19035023
11 19035060
11 19035130
11 19035176
11 19035310
11 19035404
11 19035676
11 19035707
11 19035726
11 19035728
11 19035787
11 19036175
11 19036274
11 19036307
11 19036376
11 19037331
11 19037564
11 19037761
11 19038008
11 19038046
11 19038086
11 19038116
11 19038224
11 19038235
11 19038332
11 19038387
11 19038501
11 19038615
11 19038646
11 19038662
11 19038885
11 19039181
11 19039408
11 19039535
11 19040167
11 19040297
11 19040434
11 19040517
11 19040544
11 19040546
11 19040613
11 19040708
11 19040727
11 19040739
11 19040756
11 19040853
11 19040938
11 19041000
11 19041120
11 19041209
11 19041276
11 19041300
11 19041483
11 19041549
11 19041759
11 19041762
11 19041773
11 19041780
11 19041792
11 19041908
11 19041932
11 19042000
11 19042033
11 19042071
11 19042188
11 19042201
11 19042334
11 19042347
11 19042374
11 19042409
11 19042675
11 19042684
11 19042832
11 19042942
11 19043194
11 19043273
11 19043274
11 19043303
11 19043415
11 19043426
11 19043508
11 19043514
11 19043581
11 19043628
11 19043736
11 19043767
11 19043861
11 19044000
11 19044103
11 19044251
11 19045027
11 19045108
11 19045135
11 19045287
11 19045394
11 19045490
11 19045618
11 19045798
11 19046205
11 19046806
11 19048031
11 19048079
11 19048195
11 19048203
11 19048309
11 19048410
11 19048730
11 19048834
11 19048938
11 19049016
11 19049085
11 19049153
11 19049198
11 19049264
11 19049609
11 19049760
11 19049828
11 19049901
11 19050019
11 19050618
11 19050715
11 19050729
11 19050844
11 19050953
11 19051001
11 19051100
11 19051247
11 19051292
11 19051300
11 19051311
11 19051312
11 19051324
11 19051461
11 19051481
11 19051641
11 19051691
11 19051693
11 19051698
11 19051699
11 19051714
11 19051878
11 19052252
11 19052262
11 19052395
11 19052442
11 19052444
11 19052697
11 19052698
11 19052718
11 19052841
11 19052845
11 19052962
11 19052993
11 19052994
11 19053012
11 19053017
11 19053025
11 19053048
11 19053056
11 19053123
11 19053131
11 19053145
11 19053311
11 19053444
11 19053482
11 19053664
11 19053850
11 19053912
11 19053988
11 19054009
11 19054170
11 19054213
11 19054324
11 19054332
11 19054387
11 19054734
11 19054864
11 19054865
11 19055097
11 19055107
11 19055123
11 19055395
11 19055618
11 19055735
11 19055827
11 19055929
11 19056107
11 19056150
11 19056480
11 19056607
11 19056626
11 19056704
11 19056773
11 19057256
11 19057395
11 19057408
11 19057526
11 19057773
11 19057839
11 19058066
11 19058197
11 19058228
11 19058334
11 19058396
11 19058495
11 19058529
11 19058748
11 19058824
11 19058961
11 19058962
11 19059024
11 19059307
11 19059315
11 19059490
11 19059578
11 19059600
11 19060246
11 19060321
11 19060614
11 19060745
11 19060801
11 19060958
11 19061449
11 19061613
11 19062200
11 19062578
11 19063054
11 19063110
11 19063301
11 19063721
11 19063775
11 19063779
11 19064238
11 19064292
11 19064295
11 19064350
11 19064499
11 19064526
11 19064677
11 19064684
11 19064707
11 19064736
11 19064935
11 19065011
11 19065079
11 19065114
11 19065251
11 19065274
11 19065320
11 19065381
11 19065385
11 19065395
11 19065422
11 19065460
11 19065477
11 19065496
11 19065764
11 19066289
11 19066393
11 19066394
11 19066586
11 19066663
11 19066734
11 19067214
11 19067231
11 19067663
11 19067985
11 19068055
11 19068087
11 19068368
11 19071827
11 19072073
11 19072142
11 19072186
11 19072372
11 19072571
11 19072960
11 19072996
11 19073028
11 19075457
11 19076890
11 19077186
11 19077775
11 19078048
11 19078319
11 19078474
11 19079003
11 19079118
11 19079603
11 19079657
11 19080206
11 19080229
11 19080278
11 19080389
11 19081801
11 19082042
11 19082239
11 19082253
11 19082347
11 19083613
11 19083729
11 19083809
11 19084370
11 19084404
11 19087799
11 19087801
11 19087844
11 19087989
11 19088069
11 19088271
11 19088687
11 19089180
11 19089956
11 19091903
11 19091972
11 19092248
11 19092253
11 19092368
11 19092524
11 19092653
11 19093016
11 19093391
11 19094261
11 19094490
11 19094601
11 19094728
11 19094829
11 19095059
11 19095330
11 19096347
11 19098000
11 19098102
11 19098232
11 19098403
11 19098894
11 19099167
11 19099729
11 19101533
11 19101631
11 19101906
11 19102318
11 19103238
11 19103598
11 19104018
11 19104522
11 19105224
11 19106523
11 19107092
11 19107095
11 19108645
11 19109033
11 19110574
11 19111013
11 19111057
11 19112058
11 19112503
11 19112561
11 19113417
11 19115030
11 19115127
11 19116150
11 19116213
11 19116232
11 19117203
11 19118550
11 19119551
11 19119839
11 19120135
11 19120451
11 19120669
11 19120879
11 19121063
11 19121762
11 19122673
11 19122954
11 19123834
11 19124701
11 19125386
11 19125454
11 19125869
11 19125918
11 19127046
11 19127139
11 19127141
11 19127286
11 19128022
11 19128318
11 19128377
11 19129581
11 19129809
11 19129883
11 19133159
11 19133757
11 19136685
11 19138876
11 19138911
11 19139217
11 19139371
11 19140408
11 19141654
11 19141771
11 19142392
11 19142563
11 19142677
11 19142818
11 19143071
11 19143526
11 19143560
11 19143785
11 19144506
11 19144735
11 19144942
11 19144982
11 19145433
11 19145532
11 19147321
11 19148125
11 19148215
11 19151892
11 19152037
11 19152041
11 19152143
11 19152457
11 19152785
11 19156385
11 19156451
11 19156522
11 19156652
11 19156886
11 19158024
11 19158078
11 19158774
11 19158777
11 19159318
11 19159482
11 19159721
11 19159874
11 19159878
11 19159881
11 19159897
11 19160588
11 19160639
11 19160701
11 19160957
11 19160970
11 19160994
11 19161003
11 19161115
11 19161116
11 19161170
11 19161389
11 19161423
11 19161504
11 19161532
11 19161664
11 19161934
11 19161936
11 19162040
11 19162138
11 19162238
11 19162463
11 19162690
11 19166197
11 19166313
11 19166330
11 19167896
11 19168355
11 19168357
11 19168535
11 19169041
11 19169301
11 19169326
11 19169586
11 19169618
11 19170041
11 19170386
11 19170415
11 19171286
11 19171645
11 19171646
11 19172952
11 19173664
11 19173839
11 19174200
11 19174820
11 19175034
11 19175711
11 19175775
11 19177392
11 19177899
11 19178253
11 19178360
11 19179241
11 19179301
11 19179372
11 19179377
11 19179431
11 19179457
11 19179478
11 19179866
11 19179872
11 19179905
11 19179923
11 19180131
11 19180494
11 19180608
11 19180947
11 19181255
11 19181273
11 19181375
11 19181435
11 19182082
11 19182126
11 19182883
11 19182933
11 19183115
11 19183281
11 19183282
11 19183477
11 19184676
11 19184796
11 19185265
11 19186870
11 19186872
11 19186892
11 19187743
11 19188006
11 19188340
11 19188387
11 19188498
11 19188504
11 19188547
11 19188560
11 19188564
11 19188831
11 19189235
11 19189396
11 19189534
11 19189693
11 19190431
11 19190556
11 19191244
11 19191824
11 19191829
11 19191863
11 19192650
11 19193119
11 19193163
11 19193344
11 19193543
11 19193708
11 19193771
11 19194002
11 19194203
11 19194205
11 19194243
11 19194445
11 19194509
11 19194525
11 19194649
11 19194783
11 19194873
11 19195426
11 19196137
11 19196166
11 19196374
11 19196412
11 19196493
11 19196697
11 19197767
11 19198751
11 19199656
11 19200187
11 19200203
11 19200223
11 19200284
11 19200312
11 19200349
11 19200374
11 19200378
11 19200398
11 19200399
11 19200592
11 19200618
11 19200620
11 19200622
11 19200760
11 19200897
11 19200967
11 19200972
11 19201039
11 19201117
11 19201192
11 19201198
11 19201210
11 19201382
11 19201394
11 19201539
11 19201550
11 19201563
11 19201586
11 19201657
11 19201667
11 19201803
11 19201814
11 19201857
11 19201959
11 19201986
11 19202004
11 19202057
11 19202093
11 19202181
11 19202195
11 19202198
11 19202307
11 19202310
11 19202313
11 19202380
11 19202872
11 19202873
11 19202907
11 19202917
11 19202977
11 19202987
11 19202994
11 19203455
11 19203627
11 19203721
11 19203724
11 19203951
11 19204022
11 19204147
11 19204351
11 19204418
11 19204473
11 19204613
11 19204626
11 19204838
11 19204864
11 19204917
11 19205166
11 19205249
11 19205517
11 19205543
11 19205864
11 19205873
11 19205968
11 19205998
11 19206032
11 19206073
11 19206128
11 19206497
11 19207344
11 19207480
11 19207657
11 19207674
11 19207843
11 19208193
11 19208577
11 19208678
11 19208717
11 19208744
11 19209025
11 19209047
11 19209087
11 19209180
11 19209491
11 19209584
11 19209625
11 19209630
11 19209654
11 19209680
11 19210086
11 19210592
11 19210647
11 19211060
11 19211108
11 19211343
11 19211584
11 19211601
11 19211784
11 19211898
11 19211918
11 19211990
11 19212029
11 19212206
11 19212248
11 19212865
11 19212883
11 19212969
11 19213393
11 19213496
11 19213590
11 19213652
11 19213676
11 19213740
11 19213881
11 19213936
11 19213986
11 19214090
11 19214102
11 19214103
11 19214110
11 19214145
11 19214154
11 19214205
11 19214252
11 19214306
11 19214346
11 19214467
11 19214583
11 19214625
11 19215886
11 19216245
11 19216410
11 19216433
11 19216448
11 19216522
11 19216537
11 19216562
11 19216564
11 19216576
11 19216707
11 19216756
11 19216932
11 19217902
11 19218769
11 19218877
11 19218970
11 19220393
11 19220478
11 19220650
11 19221045
11 19221059
11 19221060
11 19221135
11 19221167
11 19221264
11 19221415
11 19221422
11 19221430
11 19221556
11 19221756
11 19221757
11 19221853
11 19221859
11 19221863
11 19221879
11 19221979
11 19221988
11 19222010
11 19222022
11 19222039
11 19222054
11 19222058
11 19222089
11 19222091
11 19222106
11 19222123
11 19222156
11 19222176
11 19222373
11 19222444
11 19222565
11 19222711
11 19222754
11 19222801
11 19222823
11 19222854
11 19222856
11 19222882
11 19222887
11 19222933
11 19222943
11 19222965
11 19223021
11 19223093
11 19223146
11 19223182
11 19223198
11 19223429
11 19223462
11 19223528
11 19223605
11 19223632
11 19223646
11 19223890
11 19223892
11 19223895
11 19223988
11 19224266
11 19224270
11 19224295
11 19224312
11 19224345
11 19224448
11 19224496
11 19224497
11 19224517
11 19224529
11 19224539
11 19224684
11 19224719
11 19224727
11 19224812
11 19224826
11 19224839
11 19224887
11 19224902
11 19224960
11 19224966
11 19225033
11 19225139
11 19225384
11 19225451
11 19225497
11 19225505
11 19225553
11 19225606
11 19225609
11 19225658
11 19225766
11 19225804
11 19225823
11 19225923
11 19226176
11 19226365
11 19226366
11 19226494
11 19226524
11 19226533
11 19226568
11 19226594
11 19226596
11 19226598
11 19226623
11 19226664
11 19226666
11 19226762
11 19226894
11 19226895
11 19226950
11 19226951
11 19226955
11 19227097
11 19227117
11 19227156
11 19227167
11 19227297
11 19227330
11 19227345
11 19227383
11 19227407
11 19227545
11 19227563
11 19227587
11 19227622
11 19227696
11 19227719
11 19227724
11 19227746
11 19227776
11 19227861
11 19227903
11 19227921
11 19227956
11 19228050
11 19228090
11 19228242
11 19228349
11 19228400
11 19228437
11 19228500
11 19228504
11 19228571
11 19228648
11 19228777
11 19228784
11 19229021
11 19229139
11 19229183
11 19229471
11 19229597
11 19229745
11 19229761
11 19229833
11 19229951
11 19229953
11 19230488
11 19230563
11 19230567
11 19230568
11 19230598
11 19230644
11 19230663
11 19230721
11 19231131
11 19231178
11 19231284
11 19231314
11 19231318
11 19231319
11 19231440
11 19231457
11 19231476
11 19231833
11 19231885
11 19231999
11 19232244
11 19232404
11 19232537
11 19232545
11 19232651
11 19232683
11 19232980
11 19232985
11 19232986
11 19232999
11 19233055
11 19233076
11 19233113
11 19233223
11 19233333
11 19233470
11 19233534
11 19233596
11 19233643
11 19233690
11 19233818
11 19233880
11 19234457
11 19234815
11 19235198
11 19236844
11 19236920
11 19237270
11 19237832
11 19237923
11 19239008
11 19239052
11 19240141
11 19241389
11 19241471
11 19241769
11 19242494
11 19242986
11 19243094
11 19244393
11 19245342
11 19246135
11 19246381
11 19247713
11 19248325
11 19248922
11 19248996
11 19249648
11 19250511
11 19253256
11 19254240
11 19255543
11 19255571
11 19256500
11 19256570
11 19257140
11 19257311
11 19257385
11 19257485
11 19258268
11 19258467
11 19258479
11 19258493
11 19259525
11 19259663
11 19259715
11 19260043
11 19260663
11 19260675
11 19261369
11 19263532
11 19263747
11 19263890
11 19264085
11 19264564
11 19267626
11 19267677
11 19268018
11 19268453
11 19268467
11 19268685
11 19268899
11 19269004
11 19269058
11 19271782
11 19272619
11 19272820
11 19273328
11 19273891
11 19274078
11 19274164
11 19274367
11 19275216
11 19275347
11 19275441
11 19275618
11 19276303
11 19276367
11 19276377
11 19276820
11 19277272
11 19277302
11 19277304
11 19277400
11 19277405
11 19277407
11 19277492
11 19277494
11 19277858
11 19277951
11 19278035
11 19278160
11 19278494
11 19278565
11 19278626
11 19278666
11 19278804
11 19278853
11 19278885
11 19279028
11 19279427
11 19279430
11 19279484
11 19279572
11 19279635
11 19279710
11 19279750
11 19279806
11 19279941
11 19279985
11 19279986
11 19280081
11 19280259
11 19280435
11 19280447
11 19280650
11 19280684
11 19280692
11 19280781
11 19280852
11 19281827
11 19282074
11 19282434
11 19283018
11 19283060
11 19283639
11 19284059
11 19284839
11 19285250
11 19285796
11 19286067
11 19286154
11 19288106
11 19288115
11 19288222
11 19289416
11 19289587
11 19289679
11 19290156
11 19290225
11 19290457
11 19290790
11 19292615
11 19293068
11 19293196
11 19294193
11 19294268
11 19294289
11 19296364
11 19296933
11 19297013
11 19297142
11 19297482
11 19297645
11 19298684
11 19298724
11 19300451
11 19300787
11 19301075
11 19301580
11 19301656
11 19302524
11 19302925
11 19303285
11 19303964
11 19304006
11 19304521
11 19304559
11 19304781
11 19305235
11 19305488
11 19305517
11 19305601
11 19305604
11 19305790
11 19306281
11 19306363
11 19306526
11 19307689
11 19307918
11 19307976
11 19308745
11 19309100
11 19309533
11 19310134
11 19310440
11 19310497
11 19310712
11 19311047
11 19312357
11 19314087
11 19314352
11 19315967
11 19317732
11 19318374
11 19318867
11 19318920
11 19319731
11 19320682
11 19322700
11 19322768
11 19322930
11 19322963
11 19323120
11 19323221
11 19323239
11 19326873
11 19329725
11 19329965
11 19330067
11 19330256
11 19330320
11 19331281
11 19333229
11 19334566
11 19335401
11 19335938
11 19336121
11 19338375
11 19338982
11 19340198
11 19340637
11 19341590
11 19342280
11 19342455
11 19342642
11 19343975
11 19345115
11 19345833
11 19346210
11 19346996
11 19347163
11 19348072
11 19348478
11 19349529
11 19349632
11 19349805
11 19350710
11 19353313
11 19353640
11 19354882
11 19355221
11 19355629
11 19355758
11 19356015
11 19356572
11 19356759
11 19356814
11 19356888
11 19357261
11 19359307
11 19359753
11 19361326
11 19361352
11 19361735
11 19362105
11 19362649
11 19364379
11 19364424
11 19364849
11 19364851
11 19366091
11 19366561
11 19366741
11 19367182
11 19367316
11 19368702
11 19369208
11 19369367
11 19369814
11 19370489
11 19372332
11 19373054
11 19373702
11 19373731
11 19374566
11 19375331
11 19375849
11 19376513
11 19376549
11 19376584
11 19376607
11 19376788
11 19377841
11 19377934
11 19377975
11 19377991
11 19378248
11 19378535
11 19378630
11 19379817
11 19381141
11 19381817
11 19383970
11 19383971
11 19384885
11 19386813
11 19386833
11 19388103
11 19388383
11 19388754
11 19389469
11 19389538
11 19389540
11 19389721
11 19391876
11 19393094
11 19393815
11 19394787
11 19395396
11 19395449
11 19395665
11 19396324
11 19396580
11 19397245
11 19397471
11 19397969
11 19398363
11 19398450
11 19398755
11 19398807
11 19399043
11 19399242
11 19399935
11 19400748
11 19400890
11 19401020
11 19403514
11 19403572
11 19404394
11 19404721
11 19404866
11 19405222
11 19406455
11 19408248
11 19408607
11 19409098
11 19409464
11 19409719
11 19409961
11 19410002
11 19410079
11 19410190
11 19410415
11 19411462
11 19412534
11 19412835
11 19412911
11 19413704
11 19413786
11 19416916
11 19419084
11 19420550
11 19421599
11 19421669
11 19421676
11 19421862
11 19422805
11 19423427
11 19423517
11 19424142
11 19424334
11 19424873
11 19425041
11 19425484
11 19426720
11 19426967
11 19427267
11 19428636
11 19428691
11 19429079
11 19429295
11 19429472
11 19429892
11 19429963
11 19430494
11 19430553
11 19433814
11 19433950
11 19434109
11 19434248
11 19434405
11 19434862
11 19435008
11 19435120
11 19435291
11 19435300
11 19435487
11 19435824
11 19436046
11 19436130
11 19436169
11 19436182
11 19436243
11 19436322
11 19436399
11 19436410
11 19436455
11 19436516
11 19436536
11 19436551
11 19436620
11 19436621
11 19436666
11 19436708
11 19436719
11 19436734
11 19436735
11 19436848
11 19436957
11 19437035
11 19437130
11 19437156
11 19437188
11 19437381
11 19437669
11 19437868
11 19437870
11 19438041
11 19438049
11 19438139
11 19438152
11 19438379
11 19438394
11 19438899
11 19438929
11 19439036
11 19439262
11 19439296
11 19440234
11 19440802
11 19441574
11 19441703
11 19442121
11 19442336
11 19442366
11 19442482
11 19442572
11 19442573
11 19442675
11 19442705
11 19442844
11 19443373
11 19443661
11 19448332
11 19448520
11 19448596
11 19449328
11 19449331
11 19449369
11 19449456
11 19449734
11 19449770
11 19450016
11 19450284
11 19450423
11 19450429
11 19450461
11 19450537
11 19450585
11 19451401
11 19451419
11 19452423
11 19452435
11 19452594
11 19452802
11 19452842
11 19452921
11 19453318
11 19453478
11 19453887
11 19453972
11 19454157
11 19454159
11 19454381
11 19454387
11 19454399
11 19454442
11 19454458
11 19454461
11 19454930
11 19454936
11 19455073
11 19455134
11 19455217
11 19455423
11 19455842
11 19455910
11 19455940
11 19456209
11 19456227
11 19456501
11 19456861
11 19456930
11 19457525
11 19457832
11 19458079
11 19458310
11 19458400
11 19458426
11 19458430
11 19458431
11 19458544
11 19458563
11 19458599
11 19458924
11 19459062
11 19459122
11 19459278
11 19460109
11 19460228
11 19460473
11 19460761
11 19461040
11 19461082
11 19461283
11 19461526
11 19461839
11 19461851
11 19461953
11 19462043
11 19462106
11 19462719
11 19462774
11 19462785
11 19462975
11 19462977
11 19463173
11 19463284
11 19463428
11 19463471
11 19463596
11 19463613
11 19463654
11 19463694
11 19463706
11 19463710
11 19463800
11 19463813
11 19463869
11 19464094
11 19464136
11 19464196
11 19464237
11 19464602
11 19464723
11 19465202
11 19465224
11 19465243
11 19465379
11 19465769
11 19466813
11 19466825
11 19466953
11 19467248
11 19467446
11 19468089
11 19468512
11 19468587
11 19469301
11 19469479
11 19469722
11 19471305
11 19471549
11 19473912
11 19474040
11 19474088
11 19474239
11 19474570
11 19474810
11 19475460
11 19476132
11 19476330
11 19477536
11 19478267
11 19478387
11 19478717
11 19479022
11 19481007
11 19481233
11 19481427
11 19481960
11 19482475
11 19483161
11 19485037
11 19485208
11 19485249
11 19485917
11 19486805
11 19487606
11 19487643
11 19487764
11 19490627
11 19492906
11 19492980
11 19493076
11 19494101
11 19494278
11 19494885
11 19495148
11 19495474
11 19496536
11 19496689
11 19497238
11 19497446
11 19497455
11 19497558
11 19497762
11 19498009
11 19498294
11 19498681
11 19499127
11 19499217
11 19499392
11 19499517
11 19500137
11 19500764
11 19500787
11 19500869
11 19501299
11 19501403
11 19501917
11 19502025
11 19502212
11 19502394
11 19503213
11 19503246
11 19503597
11 19503738
11 19503945
11 19504460
11 19504558
11 19504615
11 19504748
11 19504929
11 19506700
11 19506768
11 19507008
11 19510518
11 19510537
11 19510591
11 19510641
11 19511147
11 19511240
11 19511355
11 19511691
11 19512894
11 19515021
11 19515063
11 19515181
11 19515999
11 19516116
11 19516281
11 19516407
11 19516826
11 19517117
11 19517445
11 19518506
11 19518581
11 19520684
11 19520821
11 19520852
11 19520877
11 19523284
11 19524608
11 19524994
11 19525141
11 19525226
11 19525532
11 19525755
11 19525878
11 19526080
11 19526281
11 19526739
11 19527430
11 19528233
11 19528735
11 19531234
11 19531457
11 19533919
11 19534033
11 19534208
11 19534487
11 19534889
11 19535558
11 19535811
11 19535985
11 19536292
11 19538221
11 19539267
11 19541129
11 19541210
11 19541265
11 19541849
11 19542192
11 19542328
11 19542369
11 19542623
11 19542928
11 19543136
11 19543517
11 19543743
11 19544130
11 19545945
11 19546535
11 19547285
11 19547637
11 19547694
11 19547970
11 19548564
11 19549262
11 19549337
11 19549485
11 19549744
11 19550179
11 19550255
11 19550764
11 19551036
11 19551453
11 19551533
11 19551641
11 19551794
11 19554960
11 19555221
11 19555270
11 19555278
11 19555280
11 19555477
11 19555502
11 19555548
11 19555987
11 19556035
11 19556307
11 19556327
11 19556490
11 19556527
11 19556531
11 19556678
11 19556739
11 19556761
11 19556892
11 19556896
11 19556950
11 19556987
11 19557096
11 19557406
11 19557433
11 19557481
11 19557589
11 19557595
11 19557764
11 19557777
11 19557818
11 19557820
11 19557834
11 19557891
11 19558056
11 19559006
11 19559056
11 19559076
11 19559403
11 19559423
11 19559510
11 19559673
11 19559768
11 19559774
11 19559994
11 19560258
11 19560484
11 19560881
11 19560938
11 19560961
11 19561027
11 19561333
11 19561544
11 19562131
11 19562150
11 19562439
11 19562543
11 19562553
11 19562557
11 19562672
11 19562721
11 19562803
11 19562857
11 19562912
11 19562981
11 19562994
11 19562998
11 19563009
11 19563018
11 19563026
11 19563056
11 19563108
11 19563163
11 19563204
11 19563271
11 19563285
11 19563303
11 19563401
11 19563423
11 19563514
11 19563562
11 19563569
11 19563620
11 19563663
11 19563755
11 19563894
11 19564456
11 19564542
11 19564610
11 19564740
11 19565022
11 19565621
11 19565902
11 19566170
11 19566185
11 19566292
11 19567419
11 19567428
11 19567671
11 19567814
11 19567850
11 19567931
11 19568168
11 19568248
11 19568483
11 19568733
11 19568950
11 19569086
11 19569096
11 19569236
11 19569265
11 19569268
11 19569499
11 19569531
11 19569882
11 19570314
11 19570570
11 19571027
11 19571054
11 19571099
11 19571185
11 19571616
11 19571998
11 19572043
11 19572109
11 19572273
11 19572370
11 19572460
11 19572488
11 19572506
11 19572521
11 19572710
11 19572748
11 19574031
11 19574133
11 19574366
11 19574386
11 19574388
11 19574426
11 19574647
11 19574760
11 19574873
11 19574995
11 19575033
11 19575220
11 19575496
11 19576008
11 19576202
11 19576223
11 19576346
11 19576446
11 19576460
11 19576474
11 19576480
11 19576919
11 19577428
11 19577505
11 19577529
11 19577574
11 19577575
11 19577825
11 19577836
11 19577977
11 19578017
11 19578068
11 19578790
11 19578792
11 19579187
11 19579219
11 19579220
11 19579307
11 19579333
11 19579352
11 19579399
11 19579546
11 19579548
11 19579806
11 19579821
11 19579929
11 19580029
11 19580171
11 19580212
11 19580213
11 19580264
11 19580925
11 19580957
11 19581006
11 19581095
11 19581282
11 19581290
11 19581628
11 19581675
11 19581762
11 19582093
11 19582097
11 19582217
11 19582478
11 19582538
11 19582560
11 19582749
11 19582776
11 19582892
11 19583073
11 19583098
11 19583213
11 19583224
11 19583299
11 19583344
11 19583430
11 19583432
11 19583434
11 19583504
11 19583679
11 19583700
11 19583831
11 19583850
11 19584215
11 19584281
11 19584367
11 19584444
11 19584450
11 19584673
11 19584708
11 19584744
11 19584827
11 19584890
11 19585394
11 19585406
11 19585760
11 19585778
11 19585787
11 19585800
11 19585813
11 19586044
11 19586246
11 19586331
11 19586345
11 19586399
11 19586456
11 19586512
11 19586545
11 19586546
11 19586672
11 19587200
11 19587666
11 19588071
11 19588096
11 19588121
11 19588713
11 19589031
11 19589063
11 19592190
11 19593030
11 19594360
11 19594923
11 19595457
11 19595713
11 19596462
11 19596654
11 19597406
11 19597940
11 19597942
11 19598784
11 19600992
11 19601314
11 19602036
11 19603528
11 19603992
11 19604343
11 19604643
11 19606575
11 19608175
11 19609801
11 19610887
11 19611424
11 19612489
11 19612776
11 19613537
11 19613538
11 19614089
11 19614429
11 19614446
11 19614476
11 19615206
11 19616152
11 19616179
11 19616954
11 19618546
11 19619387
11 19619736
11 19619906
11 19619927
11 19620032
11 19620072
11 19620599
11 19620806
11 19621811
11 19625934
11 19626726
11 19626741
11 19627040
11 19627208
11 19627516
11 19628301
11 19628336
11 19628811
11 19629182
11 19629242
11 19629506
11 19629563
11 19630229
11 19630298
11 19630397
11 19630656
11 19630721
11 19630802
11 19630947
11 19633076
11 19633621
11 19634483
11 19634581
11 19634592
11 19634593
11 19635594
11 19635821
11 19636174
11 19636301
11 19636464
11 19636857
11 19636959
11 19637202
11 19637588
11 19638002
11 19639006
11 19639243
11 19639271
11 19639549
11 19639567
11 19639763
11 19640471
11 19641277
11 19644265
11 19644782
11 19644810
11 19644960
11 19645152
11 19645192
11 19645433
11 19646437
11 19646762
11 19647563
11 19647589
11 19647978
11 19648789
11 19650583
11 19651910
11 19651939
11 19652251
11 19652395
11 19653393
11 19653537
11 19655938
11 19656136
11 19657072
11 19657772
11 19657798
11 19657905
11 19657971
11 19658351
11 19658423
11 19658458
11 19660459
11 19660661
11 19660817
11 19660847
11 19662170
11 19662573
11 19662738
11 19663565
11 19663714
11 19663838
11 19663845
11 19664822
11 19668498
11 19669208
11 19670459
11 19670575
11 19670810
11 19671225
11 19671483
11 19672135
11 19672561
11 19672771
11 19673360
11 19673361
11 19673963
11 19674098
11 19674253
11 19674749
11 19674818
11 19675310
11 19675577
11 19675731
11 19676006
11 19676151
11 19676204
11 19676846
11 19677963
11 19678376
11 19679490
11 19679933
11 19680106
11 19680357
11 19680422
11 19680840
11 19682140
11 19682720
11 19682783
11 19682826
11 19683424
11 19683784
11 19684122
11 19684142
11 19685412
11 19685740
11 19686121
11 19686192
11 19686948
11 19686982
11 19687925
11 19688392
11 19688768
11 19689027
11 19690049
11 19690504
11 19690890
11 19691428
11 19691505
11 19692749
11 19694356
11 19694439
11 19694456
11 19695507
11 19696307
11 19696531
11 19697587
11 19698846
11 19703959
11 19704597
11 19704598
11 19706277
11 19706298
11 19707076
11 19707681
11 19708284
11 19708325
11 19708844
11 19709165
11 19710643
11 19710659
11 19711063
11 19711140
11 19711242
11 19711427
11 19711724
11 19711989
11 19712142
11 19712374
11 19712472
11 19712662
11 19712907
11 19713143
11 19713675
11 19713824
11 19713967
11 19713985
11 19715247
11 19715314
11 19715315
11 19715509
11 19715984
11 19717383
11 19717465
11 19717989
11 19718254
11 19718323
11 19718847
11 19719091
11 19719262
11 19719685
11 19720091
11 19720109
11 19720623
11 19720627
11 19721109
11 19721719
11 19721762
11 19722319
11 19722752
11 19722886
11 19724354
11 19725125
11 19725699
11 19726271
11 19726326
11 19727194
11 19727518
11 19728041
11 19728506
11 19728550
11 19731046
11 19731734
11 19731950
11 19732194
11 19732679
11 19734175
11 19734353
11 19734519
11 19734714
11 19734992
11 19735396
11 19735876
11 19736039
11 19736404
11 19737299
11 19737305
11 19737325
11 19737430
11 19737755
11 19738355
11 19738649
11 19740265
11 19740480
11 19741203
11 19742654
11 19742963
11 19743251
11 19744293
11 19744337
11 19744667
11 19745223
11 19745839
11 19746207
11 19746603
11 19747561
11 19749084
11 19749779
11 19750297
11 19750562
11 19750717
11 19751114
11 19757938
11 19757942
11 19758033
11 19758228
11 19758229
11 19758268
11 19759209
11 19759360
11 19759403
11 19759782
11 19759969
11 19760010
11 19760115
11 19760371
11 19760569
11 19760933
11 19762229
11 19762629
11 19762916
11 19763368
11 19764554
11 19765158
11 19765686
11 19765945
11 19766251
11 19766274
11 19766650
11 19767356
11 19767970
11 19768384
11 19770082
11 19771446
11 19771679
11 19772282
11 19772327
11 19772781
11 19773271
11 19773585
11 19773992
11 19774695
11 19776453
11 19776455
11 19776682
11 19779915
11 19780003
11 19780158
11 19780838
11 19780869
11 19782114
11 19782738
11 19784299
11 19784463
11 19784594
11 19788130
11 19788442
11 19790243
11 19790431
11 19791271
11 19791871
11 19793067
11 19793526
11 19793689
11 19793890
11 19793930
11 19794384
11 19795605
11 19796609
11 19798112
11 19798247
11 19798261
11 19799502
11 19800114
11 19800350
11 19801078
11 19801804
11 19801823
11 19802126
11 19802748
11 19803676
11 19803728
11 19803760
11 19803877
11 19803880
11 19804194
11 19804285
11 19804626
11 19804653
11 19804714
11 19804892
11 19805002
11 19805389
11 19805619
11 19806633
11 19806971
11 19808415
11 19809134
11 19810325
11 19811603
11 19811729
11 19811790
11 19812950
11 19813961
11 19814268
11 19816668
11 19816895
11 19817095
11 19818308
11 19818653
11 19818927
11 19818998
11 19819167
11 19819574
11 19820386
11 19820933
11 19821628
11 19822340
11 19822512
11 19824170
11 19824220
11 19824264
11 19824271
11 19825071
11 19825154
11 19825398
11 19825561
11 19825877
11 19826052
11 19826327
11 19826487
11 19826606
11 19826692
11 19826816
11 19826905
11 19827202
11 19827365
11 19828640
11 19828683
11 19828897
11 19829500
11 19829700
11 19832814
11 19833114
11 19833309
11 19833318
11 19833343
11 19833583
11 19833653
11 19833802
11 19833856
11 19834043
11 19834242
11 19834489
11 19834687
11 19834729
11 19834730
11 19834869
11 19834964
11 19835049
11 19835083
11 19835281
11 19835358
11 19835476
11 19835534
11 19835635
11 19835698
11 19835776
11 19835840
11 19835863
11 19836007
11 19836046
11 19836143
11 19836237
11 19836522
11 19836767
11 19836948
11 19837005
11 19837032
11 19837210
11 19837289
11 19837398
11 19837446
11 19837482
11 19837491
11 19837500
11 19837517
11 19837560
11 19837595
11 19837605
11 19838015
11 19838498
11 19838761
11 19838982
11 19855766
11 19856334
11 19856435
11 19857059
11 19857069
11 19857112
11 19857242
11 19857370
11 19857648
11 19857863
11 19858041
11 19858781
11 19858827
11 19859004
11 19859050
11 19859181
11 19859332
11 19859443
11 19859521
11 19859586
11 19859594
11 19859987
11 19860058
11 19860152
11 19860583
11 19860606
11 19860653
11 19860699
11 19860746
11 19860801
11 19861099
11 19861110
11 19861299
11 19861434
11 19861536
11 19861671
11 19861715
11 19862085
11 19862189
11 19862197
11 19862205
11 19862667
11 19862751
11 19862752
11 19862904
11 19863056
11 19863110
11 19863717
11 19863762
11 19863866
11 19863979
11 19864149
11 19864262
11 19864465
11 19864532
11 19864632
11 19864688
11 19864792
11 19864893
11 19865241
11 19865283
11 19865298
11 19865306
11 19865388
11 19865464
11 19865474
11 19866073
11 19866096
11 19866572
11 19866614
11 19866637
11 19866767
11 19867495
11 19867518
11 19867572
11 19867607
11 19867796
11 19867946
11 19868017
11 19868063
11 19868079
11 19870456
11 19870504
11 19870520
11 19870555
11 19870978
11 19871074
11 19871397
11 19872312
11 19872736
11 19872807
11 19874114
11 19876494
11 19877499
11 19878331
11 19878484
11 19878485
11 19878733
11 19878939
11 19879792
11 19880090
11 19880130
11 19881440
11 19885087
11 19885215
11 19885250
11 19886543
11 19887073
11 19887391
11 19894495
11 19895133
11 19895149
11 19895794
11 19896154
11 19896448
11 19896511
11 19896621
11 19896785
11 19897137
11 19898183
11 19898407
11 19898551
11 19901748
11 19901851
11 19901940
11 19902374
11 19902734
11 19902784
11 19902820
11 19903322
11 19903368
11 19903861
11 19903869
11 19903936
11 19903943
11 19904292
11 19904312
11 19904414
11 19904588
11 19905096
11 19905429
11 19905506
11 19905518
11 19905566
11 19905604
11 19905923
11 19906246
11 19906541
11 19906571
11 19907213
11 19908140
11 19908335
11 19908719
11 19908934
11 19908999
11 19909216
11 19909219
11 19909273
11 19909391
11 19909547
11 19909588
11 19909735
11 19909837
11 19910362
11 19911220
11 19911418
11 19911802
11 19916014
11 19916027
11 19916518
11 19917667
11 19918429
11 19918471
11 19918658
11 19918683
11 19918711
11 19918964
11 19919488
11 19919579
11 19919885
11 19920401
11 19922154
11 19923026
11 19923029
11 19923286
11 19923290
11 19923309
11 19923633
11 19923708
11 19923768
11 19923831
11 19923947
11 19923962
11 19924105
11 19924628
11 19924741
11 19924802
11 19924956
11 19925116
11 19925223
11 19925287
11 19925376
11 19925398
11 19925410
11 19925456
11 19925502
11 19925553
11 19925554
11 19925868
11 19925922
11 19926070
11 19926165
11 19926311
11 19926322
11 19928034
11 19928043
11 19928065
11 19928551
11 19928625
11 19928723
11 19928811
11 19928812
11 19928813
11 19929033
11 19929060
11 19929061
11 19929098
11 19929216
11 19929320
11 19929413
11 19929534
11 19929832
11 19929895
11 19929968
11 19930109
11 19930123
11 19930296
11 19930680
11 19930779
11 19930863
11 19930878
11 19930953
11 19930960
11 19931019
11 19931167
11 19931231
11 19931342
11 19931378
11 19931515
11 19931860
11 19931987
11 19932090
11 19932226
11 19932290
11 19932426
11 19932669
11 19932696
11 19932697
11 19932716
11 19932832
11 19933221
11 19933746
11 19934148
11 19934253
11 19934297
11 19935162
11 19936069
11 19936619
11 19936760
11 19938056
11 19938720
11 19939008
11 19940341
11 19940425
11 19940826
11 19940850
11 19942165
11 19942830
11 19942841
11 19943047
11 19943232
11 19943468
11 19944479
11 19944997
11 19945541
11 19945645
11 19946048
11 19946620
11 19946784
11 19947867
11 19947915
11 19949121
11 19949551
11 19950025
11 19950152
11 19950177
11 19951003
11 19951029
11 19951308
11 19951519
11 19951521
11 19951566
11 19952633
11 19952894
11 19953746
11 19953757
11 19953844
11 19954003
11 19954258
11 19954354
11 19956062
11 19956204
11 19956211
11 19956383
11 19957087
11 19957902
11 19957932
11 19957997
11 19959241
11 19959270
11 19959562
11 19960281
11 19960375
11 19960518
11 19960524
11 19960576
11 19960995
11 19961167
11 19961168
11 19961192
11 19961221
11 19961275
11 19961356
11 19961596
11 19961630
11 19961786
11 19961792
11 19962110
11 19962227
11 19962442
11 19962496
11 19962594
11 19962819
11 19962977
11 19963120
11 19963407
11 19963463
11 19963593
11 19963719
11 19963782
11 19963817
11 19968224
11 19968325
11 19968360
11 19968421
11 19968807
11 19969150
11 19969211
11 19969395
11 19969668
11 19969688
11 19969702
11 19969887
11 19969923
11 19969924
11 19970050
11 19970104
11 19970114
11 19970399
11 19970591
11 19970611
11 19970818
11 19970938
11 19971401
11 19971461
11 19971464
11 19971584
11 19971596
11 19971845
11 19971852
11 19971879
11 19971905
11 19972388
11 19972783
11 19973166
11 19973167
11 19973266
11 19973267
11 19973453
11 19973511
11 19973633
11 19973718
11 19973793
11 19973822
11 19973830
11 19973837
11 19973849
11 19974052
11 19974054
11 19974158
11 19974165
11 19974427
11 19974488
11 19974623
11 19974879
11 19974937
11 19975031
11 19975060
11 19975256
11 19975313
11 19975331
11 19975571
11 19975802
11 19975851
11 19976178
11 19976252
11 19976460
11 19976956
11 19977352
11 19977384
11 19977443
11 19977544
11 19977621
11 19977640
11 19977794
11 19977893
11 19978307
11 19978509
11 19978700
11 19978794
11 19979253
11 19979281
11 19979310
11 19979341
11 19979350
11 19979509
11 19979532
11 19979550
11 19979618
11 19979640
11 19979925
11 19979954
11 19979999
11 19980028
11 19980065
11 19980072
11 19980141
11 19980202
11 19980275
11 19980289
11 19980337
11 19980341
11 19980427
11 19980435
11 19980536
11 19980624
11 19980681
11 19980694
11 19980791
11 19980801
11 19981183
11 19982871
11 19983054
11 19983116
11 19983150
11 19983225
11 19983246
11 19983308
11 19983337
11 19983383
11 19983389
11 19983502
11 19983544
11 19983582
11 19983584
11 19983693
11 19983786
11 19983800
11 19983844
11 19984219
11 19984418
11 19984433
11 19984502
11 19984683
11 19984710
11 19984883
11 19985903
11 19985931
11 19985971
11 19986005
11 19986017
11 19986107
11 19986306
11 19986317
11 19986436
11 19986462
11 19986542
11 19986549
11 19986610
11 19986811
11 19986888
11 19986990
11 19987034
11 19987062
11 19987080
11 19987086
11 19987089
11 19987126
11 19987156
11 19987190
11 19987287
11 19987305
11 19987310
11 19987355
11 19987399
11 19987459
11 19987476
11 19987516
11 19987741
11 19987822
11 19987827
11 19987833
11 19987843
11 19987865
11 19987913
11 19987926
11 19987994
11 19988037
11 19988070
11 19988908
11 19988916
11 19989016
11 19989080
11 19989095
11 19989290
11 19989483
11 19989542
11 19989741
11 19989789
11 19989803
11 19990077
11 19990947
11 19991052
11 19991182
11 19991252
11 19991492
11 19991527
11 19991807
11 19991808
11 19991839
11 19992410
11 19992541
11 19992554
11 19992592
11 19993022
11 19993231
11 19993576
11 19993598
11 19993628
11 19993688
11 19993716
11 19993744
11 19993783
11 19993828
11 19993837
11 19993909
11 19993940
11 19993948
11 19993957
11 19994004
11 19994034
11 19994383
11 19994424
11 19994563
11 19994601
11 19995062
11 19995195
11 19995394
11 19995612
11 19996048
11 19996132
11 19996651
11 19996655
11 19996661
11 19996681
11 19996695
11 19997181
11 19997217
11 19997657
11 19997698
11 19997845
11 19997995
11 19998112
11 19998153
11 19998219
11 19998434
11 19998514
11 19998639
11 19998663
11 19998811
11 19998849
11 19998938
11 19999028
11 19999225
11 19999395
11 19999661
11 19999884
11 20000256
11 20000474
11 20000532
11 20000605
11 20000687
11 20000817
11 20000827
11 20000849
11 20000876
11 20000925
11 20001127
11 20001136
11 20001147
11 20001151
11 20001291
11 20001416
11 20001419
11 20001834
11 20002322
11 20002709
11 20002906
11 20003198
11 20003346
11 20003465
11 20003511
11 20003713
11 20003714
11 20004009
11 20004033
11 20004099
11 20004295
11 20004326
11 20004365
11 20004372
11 20004511
11 20004607
11 20004709
11 20004723
11 20004932
11 20004992
11 20005215
11 20005296
11 20005361
11 20005362
11 20005473
11 20005487
11 20005597
11 20005610
11 20005765
11 20005927
11 20005956
11 20006020
11 20006127
11 20006143
11 20006156
11 20006367
11 20006376
11 20006524
11 20006543
11 20006578
11 20006580
11 20006593
11 20006767
11 20006876
11 20006981
11 20007029
11 20007210
11 20007309
11 20007862
11 20007864
11 20007892
11 20007996
11 20008299
11 20008332
11 20008338
11 20008369
11 20008378
11 20008653
11 20008654
11 20008658
11 20008734
11 20008962
11 20008989
11 20009011
11 20009155
11 20009236
11 20009345
11 20009366
11 20009440
11 20009503
11 20009565
11 20009588
11 20009821
11 20009836
11 20009892
11 20009919
11 20009995
11 20010170
11 20010381
11 20010385
11 20010405
11 20010459
11 20010803
11 20011000
11 20011003
11 20011004
11 20011311
11 20011608
11 20011740
11 20011875
11 20011886
11 20011924
11 20012306
11 20013000
11 20013056
11 20013140
11 20013160
11 20013211
11 20013415
11 20013533
11 20013659
11 20013717
11 20013908
11 20014292
11 20014661
11 20014946
11 20015003
11 20015184
11 20015473
11 20015644
11 20015698
11 20016389
11 20016654
11 20016830
11 20017040
11 20017057
11 20017310
11 20017588
11 20017662
11 20018126
11 20018327
11 20018586
11 20018611
11 20018706
11 20018779
11 20018802
11 20019391
11 20019427
11 20019450
11 20019552
11 20019553
11 20019707
11 20019805
11 20019981
11 20020065
11 20020308
11 20020309
11 20020398
11 20020561
11 20020567
11 20020772
11 20020868
11 20020951
11 20020996
11 20021009
11 20021118
11 20021496
11 20021886
11 20022138
11 20022239
11 20022288
11 20022467
11 20022593
11 20022784
11 20022890
11 20022918
11 20023124
11 20023126
11 20023134
11 20023279
11 20023338
11 20023367
11 20023416
11 20023417
11 20023518
11 20023552
11 20023663
11 20023689
11 20023739
11 20023891
11 20023943
11 20023945
11 20023992
11 20024067
11 20024256
11 20024291
11 20024323
11 20024327
11 20024559
11 20024753
11 20024989
11 20025025
11 20025340
11 20025369
11 20025621
11 20025666
11 20025953
11 20026102
11 20026121
11 20026148
11 20026156
11 20026191
11 20026227
11 20026244
11 20026325
11 20026496
11 20026535
11 20027335
11 20027433
11 20027441
11 20027454
11 20027473
11 20027509
11 20027718
11 20029091
11 20029233
11 20029482
11 20029512
11 20029843
11 20030314
11 20030323
11 20032640
11 20034092
11 20034582
11 20035631
11 20035657
11 20035750
11 20036100
11 20036548
11 20037192
11 20037715
11 20037950
11 20038040
11 20038060
11 20038345
11 20038574
11 20038903
11 20039087
11 20039092
11 20039229
11 20039416
11 20039608
11 20039709
11 20040711
11 20041108
11 20041707
11 20042265
11 20044590
11 20045276
11 20045441
11 20046328
11 20046489
11 20046529
11 20050360
11 20050380
11 20050473
11 20050622
11 20050758
11 20050802
11 20052166
11 20052757
11 20054016
11 20054037
11 20054971
11 20054982
11 20058069
11 20058365
11 20058780
11 20058839
11 20061229
11 20061334
11 20061776
11 20062091
11 20062199
11 20062303
11 20063101
11 20063547
11 20063828
11 20064262
11 20064359
11 20064884
11 20065268
11 20068936
11 20071971
11 20072438
11 20073092
11 20073196
11 20073401
11 20074816
11 20074817
11 20074930
11 20075790
11 20076143
11 20078644
11 20079452
11 20080550
11 20080585
11 20081163
11 20082114
11 20085149
11 20086413
11 20088615
11 20088937
11 20089709
11 20089871
11 20090447
11 20091214
11 20091231
11 20092438
11 20093006
11 20093771
11 20094723
11 20094820
11 20094831
11 20094834
11 20095284
11 20095635
11 20096116
11 20096373
11 20097111
11 20097112
11 20097151
11 20097203
11 20097263
11 20097385
11 20097467
11 20097476
11 20097489
11 20097878
11 20098430
11 20098714
11 20099047
11 20100248
11 20101206
11 20101319
11 20101542
11 20102226
11 20103938
11 20104339
11 20104566
11 20105270
11 20105953
11 20106290
11 20106522
11 20106592
11 20107396
11 20109365
11 20109754
11 20110113
11 20111998
11 20113284
11 20113764
11 20121580
11 20121655
11 20122190
11 20122619
11 20122876
11 20125691
11 20127093
11 20127631
11 20132262
11 20132787
11 20133790
11 20134410
11 20135106
11 20135317
11 20137468
11 20139741
11 20140268
11 20140635
11 20140865
11 20140883
11 20141016
11 20141035
11 20141054
11 20141093
11 20141428
11 20143107
11 20144011
11 20144428
11 20144899
11 20146307
11 20148688
11 20148989
11 20149785
11 20149909
11 20151071
11 20151736
11 20152598
11 20153699
11 20154774
11 20155706
11 20155821
11 20157188
11 20157510
11 20158461
11 20158811
11 20158982
11 20160331
11 20161818
11 20162371
11 20164435
11 20164734
11 20166869
11 20167881
11 20169224
11 20170115
11 20175630
11 20176191
11 20176714
11 20179046
11 20179100
11 20179352
11 20180335
11 20180374
11 20180375
11 20180425
11 20182634
11 20182995
11 20183320
11 20183751
11 20183763
11 20183855
11 20187379
11 20187623
11 20188151
11 20188226
11 20189930
11 20190625
11 20190728
11 20191658
11 20191816
11 20196278
11 20196344
11 20197056
11 20197462
11 20198754
11 20199144
11 20199356
11 20199478
11 20199479
11 20199772
11 20201765
11 20202792
11 20203137
11 20203329
11 20206544
11 20206569
11 20207248
11 20207419
11 20207710
11 20207737
11 20212812
11 20214653
11 20214656
11 20215229
11 20215672
11 20216365
11 20216467
11 20217221
11 20217301
11 20217459
11 20217523
11 20220590
11 20220650
11 20222398
11 20223190
11 20223343
11 20223361
11 20223624
11 20223816
11 20224036
11 20224995
11 20226153
11 20227756
11 20229116
11 20229117
11 20230704
11 20233111
11 20233727
11 20234552
11 20234559
11 20235064
11 20235128
11 20235129
11 20235197
11 20235386
11 20235489
11 20235590
11 20235600
11 20235910
11 20236023
11 20236327
11 20237044
11 20237915
11 20237974
11 20239610
11 20240094
11 20240109
11 20240266
11 20240404
11 20240406
11 20240722
11 20240772
11 20240821
11 20240831
11 20240949
11 20240961
11 20241018
11 20241055
11 20241293
11 20241380
11 20241477
11 20241637
11 20242946
11 20242971
11 20243179
11 20243214
11 20243215
11 20243372
11 20243552
11 20243553
11 20243765
11 20244235
11 20244248
11 20244276
11 20244318
11 20244336
11 20244555
11 20244565
11 20244568
11 20244824
11 20245075
11 20245248
11 20245249
11 20245330
11 20245351
11 20245519
11 20245746
11 20245818
11 20246130
11 20246170
11 20246712
11 20247139
11 20247260
11 20247338
11 20247498
11 20247704
11 20247723
11 20247754
11 20248164
11 20248183
11 20248198
11 20248201
11 20248245
11 20248258
11 20248259
11 20248361
11 20248376
11 20248471
11 20248789
11 20248816
11 20248870
11 20249031
11 20249157
11 20249158
11 20249271
11 20249853
11 20250924
11 20251349
11 20251410
11 20252285
11 20253153
11 20253194
11 20253344
11 20256126
11 20256273
11 20256502
11 20256634
11 20262133
11 20264832
11 20266759
11 20267137
11 20267273
11 20267567
11 20267776
11 20268026
11 20268750
11 20270398
11 20270498
11 20270731
11 20271011
11 20272376
11 20272387
11 20274898
11 20275773
11 20276167
11 20278109
11 20278919
11 20280594
11 20281214
11 20281950
11 20283254
11 20283433
11 20285066
11 20285138
11 20285444
11 20286481
11 20286520
11 20286583
11 20286833
11 20286870
11 20287453
11 20287920
11 20288101
11 20288738
11 20288929
11 20289305
11 20291485
11 20291978
11 20292131
11 20292443
11 20292492
11 20292561
11 20292705
11 20292798
11 20293351
11 20293839
11 20294205
11 20294328
11 20294962
11 20295873
11 20295879
11 20295992
11 20295993
11 20297159
11 20297457
11 20298313
11 20299413
11 20299437
11 20299658
11 20299714
11 20300035
11 20300046
11 20300865
11 20302063
11 20302136
11 20302141
11 20302193
11 20302194
11 20302222
11 20302228
11 20302249
11 20302306
11 20302346
11 20302460
11 20302471
11 20302535
11 20302725
11 20302730
11 20302845
11 20303155
11 20303160
11 20303181
11 20303318
11 20303460
11 20303545
11 20303583
11 20303668
11 20303764
11 20303858
11 20303984
11 20304371
11 20304416
11 20304779
11 20304786
11 20304943
11 20305082
11 20305168
11 20305190
11 20305324
11 20305352
11 20305406
11 20305420
11 20305688
11 20305731
11 20306225
11 20306339
11 20306614
11 20307228
11 20307364
11 20308031
11 20308865
11 20309298
11 20310175
11 20310840
11 20310916
11 20311377
11 20311382
11 20312750
11 20313170
11 20314083
11 20317517
11 20317840
11 20317989
11 20317998
11 20318573
11 20320665
11 20321197
11 20321905
11 20322182
11 20322648
11 20324162
11 20324175
11 20329932
11 20330443
11 20330617
11 20330631
11 20330664
11 20330713
11 20331174
11 20331930
11 20332070
11 20332083
11 20333455
11 20333715
11 20333716
11 20333972
11 20333993
11 20334154
11 20334157
11 20334211
11 20334235
11 20334237
11 20334295
11 20334323
11 20334372
11 20334407
11 20334463
11 20334509
11 20334516
11 20334531
11 20334661
11 20334666
11 20334688
11 20334972
11 20334983
11 20335449
11 20335474
11 20335537
11 20335570
11 20335586
11 20335632
11 20335680
11 20335746
11 20336011
11 20339065
11 20339711
11 20340197
11 20340379
11 20340516
11 20341006
11 20341166
11 20341970
11 20342135
11 20342147
11 20342266
11 20342267
11 20342455
11 20342688
11 20342842
11 20342995
11 20344793
11 20346601
11 20346670
11 20346842
11 20347080
11 20347164
11 20347223
11 20347336
11 20349117
11 20349238
11 20349794
11 20357552
11 20358637
11 20359239
11 20359391
11 20362058
11 20363239
11 20363323
11 20364001
11 20364053
11 20366424
11 20366425
11 20366433
11 20366446
11 20367714
11 20367931
11 20368027
11 20369758
11 20370338
11 20370819
11 20370820
11 20371009
11 20371079
11 20371194
11 20371253
11 20371419
11 20372992
11 20373286
11 20373346
11 20373748
11 20375268
11 20375301
11 20375997
11 20376068
11 20376286
11 20376943
11 20377186
11 20377771
11 20378389
11 20378560
11 20379063
11 20379839
11 20380031
11 20380822
11 20380847
11 20380874
11 20381169
11 20381529
11 20381768
11 20381976
11 20381980
11 20382084
11 20382391
11 20382415
11 20382795
11 20382886
11 20382919
11 20383087
11 20383316
11 20383469
11 20383662
11 20383718
11 20383893
11 20384119
11 20384274
11 20384358
11 20384379
11 20384512
11 20384694
11 20384888
11 20386443
11 20386665
11 20386764
11 20386795
11 20386912
11 20386922
11 20387167
11 20387228
11 20387393
11 20387694
11 20388126
11 20388148
11 20388516
11 20388839
11 20388965
11 20388991
11 20389068
11 20389779
11 20389823
11 20390058
11 20390071
11 20390098
11 20390668
11 20390789
11 20390893
11 20390994
11 20391002
11 20391221
11 20391308
11 20391345
11 20391374
11 20391472
11 20391598
11 20391808
11 20391934
11 20391966
11 20392160
11 20392474
11 20392743
11 20392764
11 20392770
11 20392859
11 20393009
11 20393232
11 20393303
11 20393657
11 20393658
11 20393703
11 20393705
11 20393848
11 20393862
11 20393912
11 20393932
11 20394123
11 20394167
11 20394238
11 20394244
11 20394303
11 20394381
11 20394471
11 20394538
11 20394613
11 20394654
11 20394683
11 20394832
11 20395197
11 20395225
11 20395320
11 20395365
11 20395531
11 20395800
11 20396174
11 20396241
11 20396265
11 20396376
11 20396489
11 20396533
11 20396557
11 20396573
11 20396610
11 20396615
11 20396629
11 20396715
11 20396716
11 20396832
11 20396919
11 20397010
11 20397047
11 20397317
11 20397319
11 20397489
11 20397515
11 20397522
11 20397552
11 20397765
11 20397809
11 20397816
11 20397896
11 20398277
11 20398514
11 20398634
11 20398732
11 20399016
11 20399144
11 20399156
11 20399177
11 20399194
11 20399215
11 20399274
11 20399966
11 20400072
11 20400097
11 20400182
11 20400339
11 20400353
11 20401913
11 20402095
11 20405228
11 20405299
11 20405858
11 20406149
11 20406715
11 20406734
11 20407593
11 20407596
11 20408284
11 20408327
11 20408733
11 20409431
11 20409469
11 20409802
11 20410018
11 20410207
11 20411290
11 20411338
11 20411374
11 20411408
11 20411529
11 20411568
11 20411996
11 20412306
11 20412449
11 20413389
11 20413646
11 20413727
11 20414804
11 20414914
11 20415707
11 20416383
11 20417557
11 20417871
11 20421931
11 20422490
11 20424196
11 20424271
11 20425171
11 20425172
11 20426612
11 20426682
11 20426686
11 20426691
11 20426765
11 20426820
11 20427331
11 20427397
11 20427704
11 20427869
11 20427892
11 20427900
11 20427921
11 20427968
11 20427982
11 20428007
11 20428044
11 20428291
11 20428294
11 20428307
11 20428530
11 20428670
11 20428767
11 20428882
11 20428898
11 20429408
11 20429488
11 20429522
11 20429538
11 20429556
11 20429699
11 20429720
11 20429724
11 20429798
11 20429929
11 20429945
11 20429960
11 20430052
11 20430084
11 20430937
11 20431963
11 20434463
11 20435742
11 20435981
11 20437840
11 20437978
11 20441166
11 20443582
11 20444894
11 20445237
11 20445568
11 20447085
11 20447410
11 20447489
11 20447611
11 20448263
11 20448265
11 20448280
11 20448364
11 20448395
11 20448425
11 20448444
11 20448451
11 20448469
11 20448538
11 20448762
11 20448971
11 20449024
11 20449025
11 20449058
11 20449066
11 20449160
11 20449161
11 20449164
11 20449172
11 20449235
11 20449236
11 20449239
11 20449251
11 20449337
11 20449370
11 20449504
11 20449555
11 20449596
11 20449639
11 20450257
11 20450460
11 20450582
11 20451145
11 20452146
11 20452413
11 20452951
11 20453141
11 20453202
11 20453298
11 20453480
11 20453880
11 20454508
11 20454818
11 20455211
11 20455250
11 20455284
11 20455366
11 20455493
11 20455558
11 20455592
11 20455594
11 20455735
11 20455766
11 20455785
11 20455841
11 20456150
11 20456276
11 20456816
11 20456838
11 20457244
11 20457335
11 20458186
11 20458481
11 20458838
11 20459093
11 20459135
11 20459267
11 20459342
11 20459643
11 20459698
11 20459756
11 20460060
11 20460154
11 20460179
11 20460284
11 20460290
11 20460467
11 20460539
11 20460603
11 20461093
11 20461196
11 20461518
11 20461647
11 20461681
11 20461866
11 20462031
11 20462469
11 20463392
11 20463953
11 20464522
11 20464657
11 20465018
11 20465374
11 20465825
11 20466248
11 20466314
11 20466457
11 20466505
11 20466951
11 20467198
11 20467544
11 20469367
11 20469762
11 20470011
11 20470112
11 20470191
11 20470753
11 20470994
11 20471207
11 20471455
11 20471622
11 20472324
11 20472792
11 20473947
11 20474138
11 20475641
11 20475777
11 20476136
11 20476514
11 20476521
11 20476975
11 20478307
11 20478421
11 20478497
11 20479081
11 20479272
11 20480882
11 20480945
11 20482597
11 20483210
11 20483836
11 20484416
11 20484747
11 20484913
11 20485404
11 20485554
11 20486027
11 20486192
11 20486889
11 20486951
11 20487649
11 20488129
11 20489448
11 20489761
11 20492426
11 20493747
11 20494561
11 20495929
11 20496184
11 20497534
11 20498482
11 20498521
11 20498825
11 20499195
11 20499329
11 20499854
11 20500523
11 20500733
11 20500884
11 20500885
11 20500953
11 20501957
11 20502168
11 20503080
11 20503437
11 20505130
11 20507294
11 20507510
11 20507587
11 20509271
11 20509710
11 20511797
11 20512217
11 20512929
11 20514255
11 20515325
11 20515599
11 20517777
11 20517800
11 20517933
11 20518458
11 20518748
11 20518959
11 20519512
11 20519629
11 20519907
11 20520017
11 20520251
11 20520753
11 20520873
11 20522740
11 20522745
11 20523013
11 20523330
11 20523406
11 20523513
11 20524520
11 20524625
11 20526762
11 20528320
11 20529717
11 20529833
11 20530766
11 20531356
11 20531612
11 20533395
11 20533622
11 20534671
11 20534705
11 20534755
11 20535470
11 20535686
11 20535999
11 20536203
11 20536821
11 20537517
11 20537692
11 20538183
11 20540021
11 20541146
11 20541295
11 20541509
11 20541522
11 20541655
11 20541696
11 20542127
11 20542375
11 20542940
11 20543118
11 20543196
11 20543588
11 20543614
11 20543717
11 20543968
11 20544068
11 20544493
11 20544577
11 20544685
11 20544692
11 20544952
11 20544955
11 20545327
11 20545415
11 20545775
11 20546059
11 20546113
11 20546318
11 20546367
11 20546597
11 20546651
11 20547173
11 20547462
11 20547715
11 20547906
11 20547985
11 20548013
11 20548352
11 20548843
11 20549149
11 20550348
11 20550423
11 20550444
11 20550466
11 20550475
11 20550488
11 20550593
11 20550690
11 20550760
11 20552385
11 20552493
11 20552594
11 20552694
11 20552874
11 20552911
11 20553552
11 20553555
11 20553612
11 20553777
11 20553834
11 20554060
11 20554458
11 20554503
11 20554644
11 20554645
11 20555007
11 20555444
11 20555481
11 20555540
11 20556374
11 20556491
11 20556576
11 20556669
11 20556765
11 20557059
11 20557111
11 20557135
11 20557166
11 20557204
11 20557261
11 20557464
11 20557597
11 20557621
11 20557689
11 20558068
11 20558173
11 20558472
11 20558474
11 20558534
11 20558590
11 20558630
11 20559072
11 20559125
11 20559193
11 20559358
11 20559423
11 20559810
11 20559829
11 20559892
11 20559935
11 20560411
11 20560485
11 20560890
11 20561033
11 20561094
11 20561393
11 20561701
11 20561722
11 20561916
11 20562073
11 20562153
11 20562188
11 20562256
11 20562315
11 20562330
11 20562354
11 20562374
11 20562375
11 20562630
11 20562673
11 20562842
11 20562891
11 20562893
11 20563085
11 20563257
11 20563703
11 20564215
11 20565045
11 20566253
11 20566723
11 20566906
11 20567002
11 20567219
11 20567317
11 20567637
11 20567782
11 20568357
11 20568393
11 20568620
11 20568714
11 20568845
11 20568907
11 20568918
11 20569093
11 20569170
11 20569212
11 20569218
11 20569541
11 20569559
11 20569601
11 20569734
11 20569753
11 20569756
11 20569810
11 20570304
11 20570415
11 20570432
11 20570818
11 20571160
11 20571163
11 20571632
11 20571637
11 20572298
11 20572384
11 20572413
11 20572459
11 20572812
11 20572900
11 20572904
11 20572956
11 20573257
11 20573341
11 20573422
11 20574482
11 20574484
11 20574596
11 20575031
11 20575732
11 20577427
11 20577559
11 20578672
11 20578734
11 20579085
11 20580274
11 20581412
11 20582505
11 20583120
11 20583174
11 20584014
11 20584133
11 20584909
11 20584921
11 20585135
11 20585177
11 20585478
11 20585775
11 20587521
11 20587833
11 20588430
11 20588509
11 20588634
11 20588837
11 20589088
11 20589426
11 20589990
11 20590607
11 20590905
11 20591016
11 20591092
11 20591529
11 20591977
11 20592506
11 20592514
11 20592732
11 20592859
11 20593582
11 20593756
11 20594079
11 20594158
11 20594287
11 20594523
11 20594810
11 20595088
11 20595107
11 20595438
11 20595523
11 20595563
11 20595735
11 20595767
11 20595785
11 20595820
11 20595918
11 20595976
11 20596018
11 20596067
11 20596197
11 20596206
11 20596327
11 20596422
11 20596603
11 20597185
11 20597246
11 20597343
11 20597503
11 20599395
11 20599485
11 20599612
11 20599678
11 20599876
11 20599880
11 20600002
11 20600110
11 20600177
11 20600351
11 20600447
11 20600478
11 20600497
11 20600690
11 20600853
11 20600899
11 20600989
11 20600990
11 20600992
11 20601102
11 20601206
11 20601236
11 20601493
11 20601600
11 20601694
11 20601817
11 20601876
11 20602079
11 20602246
11 20603362
11 20603516
11 20603650
11 20603805
11 20604071
11 20604198
11 20604263
11 20604442
11 20604452
11 20604539
11 20604859
11 20605069
11 20605137
11 20605537
11 20605971
11 20605977
11 20606071
11 20606133
11 20606159
11 20606173
11 20606234
11 20606254
11 20607135
11 20607231
11 20607331
11 20607353
11 20607382
11 20607391
11 20607394
11 20607493
11 20607896
11 20608060
11 20608736
11 20608811
11 20608965
11 20609164
11 20609393
11 20609602
11 20610274
11 20610807
11 20610883
11 20611040
11 20611041
11 20611119
11 20613307
11 20613312
11 20613337
11 20613526
11 20613644
11 20613658
11 20613720
11 20613838
11 20614586
11 20614603
11 20614992
11 20615165
11 20615395
11 20615425
11 20615701
11 20615740
11 20615844
11 20616026
11 20616239
11 20616566
11 20616800
11 20617285
11 20617668
11 20618346
11 20618782
11 20619336
11 20619437
11 20619508
11 20619568
11 20619576
11 20619757
11 20619836
11 20620108
11 20620161
11 20620861
11 20620909
11 20620945
11 20620994
11 20621122
11 20621174
11 20621186
11 20623056
11 20623075
11 20623232
11 20623422
11 20623483
11 20623622
11 20623629
11 20623704
11 20623784
11 20623795
11 20623936
11 20624116
11 20624322
11 20624338
11 20624349
11 20624443
11 20624537
11 20624555
11 20624569
11 20624622
11 20624626
11 20624656
11 20624657
11 20624690
11 20624691
11 20624697
11 20624705
11 20624717
11 20624747
11 20624789
11 20624798
11 20624843
11 20624904
11 20624948
11 20624999
11 20625011
11 20625075
11 20625176
11 20625875
11 20625909
11 20626170
11 20626199
11 20626345
11 20626524
11 20626530
11 20626540
11 20626588
11 20626625
11 20626626
11 20627222
11 20627372
11 20627559
11 20629223
11 20629440
11 20629510
11 20629586
11 20629686
11 20630993
11 20631210
11 20631261
11 20631523
11 20631737
11 20631854
11 20631858
11 20631927
11 20632270
11 20632876
11 20632942
11 20632944
11 20633732
11 20633757
11 20633840
11 20633998
11 20634861
11 20634974
11 20635044
11 20635151
11 20635167
11 20635698
11 20636044
11 20636045
11 20636412
11 20636490
11 20647903
11 20647935
11 20648338
11 20648431
11 20648451
11 20648615
11 20648992
11 20649155
11 20649252
11 20649268
11 20649524
11 20649528
11 20649563
11 20650395
11 20650401
11 20650463
11 20650481
11 20650584
11 20650696
11 20650726
11 20650874
11 20650983
11 20651043
11 20651410
11 20651471
11 20651764
11 20651765
11 20651782
11 20652031
11 20652186
11 20652232
11 20652479
11 20652577
11 20652633
11 20652722
11 20652964
11 20653106
11 20653204
11 20653310
11 20653508
11 20653712
11 20653713
11 20653933
11 20654309
11 20654512
11 20654591
11 20654847
11 20654922
11 20654949
11 20655008
11 20655022
11 20655204
11 20655618
11 20655653
11 20655666
11 20655828
11 20655954
11 20655969
11 20656182
11 20656198
11 20656214
11 20656271
11 20656314
11 20656425
11 20656477
11 20656584
11 20656648
11 20656742
11 20656786
11 20656826
11 20656832
11 20656897
11 20656954
11 20657024
11 20657089
11 20657238
11 20657264
11 20657296
11 20657384
11 20657561
11 20657813
11 20659523
11 20659754
11 20659843
11 20659972
11 20661462
11 20662092
11 20662563
11 20663962
11 20664789
11 20664987
11 20665625
11 20666128
11 20666293
11 20666337
11 20668622
11 20668871
11 20669089
11 20669164
11 20669629
11 20669981
11 20670113
11 20670315
11 20670404
11 20670553
11 20671264
11 20671856
11 20671858
11 20671859
11 20672207
11 20673479
11 20674735
11 20674991
11 20675122
11 20676564
11 20676745
11 20676915
11 20677046
11 20677632
11 20677719
11 20678307
11 20678489
11 20678807
11 20678899
11 20678938
11 20679905
11 20680598
11 20681347
11 20681348
11 20681714
11 20682204
11 20682931
11 20683503
11 20684363
11 20684498
11 20684568
11 20685218
11 20685296
11 20685372
11 20685609
11 20686576
11 20687072
11 20687710
11 20687946
11 20687987
11 20688124
11 20688522
11 20688568
11 20689914
11 20690139
11 20690376
11 20690431
11 20690553
11 20690798
11 20691264
11 20691289
11 20691360
11 20691370
11 20691678
11 20691709
11 20691994
11 20692539
11 20692662
11 20693431
11 20694970
11 20695434
11 20695827
11 20695900
11 20695946
11 20696453
11 20696775
11 20696875
11 20696876
11 20697183
11 20697317
11 20697365
11 20697390
11 20698327
11 20698695
11 20699404
11 20700004
11 20700639
11 20701859
11 20701939
11 20703579
11 20704193
11 20704560
11 20705076
11 20705441
11 20708628
11 20708952
11 20709478
11 20709540
11 20709573
11 20709643
11 20710163
11 20710688
11 20710947
11 20711042
11 20711683
11 20711915
11 20712191
11 20712549
11 20712644
11 20712999
11 20713051
11 20713182
11 20713388
11 20713743
11 20713991
11 20714094
11 20714702
11 20714808
11 20715381
11 20716038
11 20716218
11 20716315
11 20717058
11 20717170
11 20717774
11 20718150
11 20718308
11 20718327
11 20718365
11 20719132
11 20719155
11 20720943
11 20721355
11 20721456
11 20722989
11 20725280
11 20726650
11 20726735
11 20726736
11 20726913
11 20728394
11 20728624
11 20729292
11 20730455
11 20730567
11 20732366
11 20732549
11 20732752
11 20732959
11 20733919
11 20734541
11 20734606
11 20735420
11 20735790
11 20736012
11 20736496
11 20736687
11 20736764
11 20737241
11 20737835
11 20737987
11 20738012
11 20738610
11 20739721
11 20740383
11 20740648
11 20742142
11 20742349
11 20742472
11 20742549
11 20742550
11 20742632
11 20742645
11 20742869
11 20742955
11 20743122
11 20743132
11 20743164
11 20743215
11 20743351
11 20743419
11 20743862
11 20744200
11 20745772
11 20746585
11 20747148
11 20747236
11 20747572
11 20747687
11 20747703
11 20747742
11 20747890
11 20747963
11 20748032
11 20748306
11 20748883
11 20749048
11 20749399
11 20749897
11 20750481
11 20750849
11 20750970
11 20751267
11 20751525
11 20751536
11 20752139
11 20752371
11 20752496
11 20752579
11 20752891
11 20752914
11 20752919
11 20753029
11 20753046
11 20753144
11 20753179
11 20753213
11 20753271
11 20753531
11 20753593
11 20753652
11 20753797
11 20753940
11 20754108
11 20754369
11 20754725
11 20754840
11 20754844
11 20754856
11 20754891
11 20754921
11 20754979
11 20754987
11 20754996
11 20755215
11 20755339
11 20755374
11 20755786
11 20755964
11 20756014
11 20756123
11 20756178
11 20756447
11 20756664
11 20756782
11 20756809
11 20756973
11 20757086
11 20757217
11 20757293
11 20757425
11 20757458
11 20757517
11 20757570
11 20757599
11 20757688
11 20757890
11 20757973
11 20758217
11 20758347
11 20758703
11 20758789
11 20758879
11 20758952
11 20759021
11 20759047
11 20759052
11 20759104
11 20761138
11 20761364
11 20761433
11 20761571
11 20762611
11 20764434
11 20765216
11 20765494
11 20765511
11 20765571
11 20765968
11 20766195
11 20766759
11 20767258
11 20767513
11 20767759
11 20768180
11 20768469
11 20768544
11 20768900
11 20770221
11 20770745
11 20771089
11 20771212
11 20772469
11 20773891
11 20773898
11 20773899
11 20774146
11 20774911
11 20775214
11 20775438
11 20775447
11 20775786
11 20775921
11 20775949
11 20776188
11 20776222
11 20776450
11 20776826
11 20776921
11 20777080
11 20777353
11 20777433
11 20777621
11 20777953
11 20778070
11 20778077
11 20778227
11 20778549
11 20779214
11 20779420
11 20779795
11 20779808
11 20780264
11 20780548
11 20780863
11 20780875
11 20781057
11 20781064
11 20781328
11 20781873
11 20782107
11 20782109
11 20782952
11 20783176
11 20783194
11 20783241
11 20783270
11 20783396
11 20783401
11 20783428
11 20783529
11 20783547
11 20783632
11 20783661
11 20783706
11 20783747
11 20783913
11 20783959
11 20784020
11 20784094
11 20784235
11 20784252
11 20784376
11 20784398
11 20784596
11 20784672
11 20784827
11 20784849
11 20784853
11 20784890
11 20784960
11 20785028
11 20785050
11 20785054
11 20785098
11 20785262
11 20785286
11 20785386
11 20785464
11 20785472
11 20785539
11 20785739
11 20785748
11 20785771
11 20785789
11 20786041
11 20786283
11 20786303
11 20786568
11 20786825
11 20786965
11 20786988
11 20787172
11 20787288
11 20787466
11 20790507
11 20790573
11 20790580
11 20790648
11 20791164
11 20791422
11 20791569
11 20791753
11 20792055
11 20792120
11 20792603
11 20793102
11 20794299
11 20794471
11 20794501
11 20794524
11 20794577
11 20794763
11 20797301
11 20798258
11 20798650
11 20798773
11 20798812
11 20800573
11 20800679
11 20800784
11 20800930
11 20803830
11 20805465
11 20805858
11 20806288
11 20807375
11 20807858
11 20807865
11 20808504
11 20808807
11 20809044
11 20809130
11 20809798
11 20809934
11 20810534
11 20812011
11 20812286
11 20812302
11 20812960
11 20813439
11 20814026
11 20814148
11 20814339
11 20814727
11 20815134
11 20815762
11 20815825
11 20816355
11 20816416
11 20816489
11 20816557
11 20816577
11 20816644
11 20816649
11 20816663
11 20816763
11 20816872
11 20816919
11 20816980
11 20817023
11 20817073
11 20817210
11 20817246
11 20817278
11 20817282
11 20817303
11 20817449
11 20817539
11 20817565
11 20817601
11 20817691
11 20817744
11 20818179
11 20818230
11 20818231
11 20818504
11 20818685
11 20818781
11 20818960
11 20818984
11 20818988
11 20819027
11 20819077
11 20819110
11 20819146
11 20819807
11 20819860
11 20819928
11 20819937
11 20820132
11 20820545
11 20820551
11 20820571
11 20820586
11 20821401
11 20821501
11 20821510
11 20821511
11 20821589
11 20821639
11 20821653
11 20821801
11 20821880
11 20821901
11 20821964
11 20822072
11 20822158
11 20822357
11 20822918
11 20823000
11 20823030
11 20823034
11 20823373
11 20823522
11 20823564
11 20823645
11 20823827
11 20823903
11 20823967
11 20824229
11 20824502
11 20824514
11 20824630
11 20824759
11 20824766
11 20824819
11 20824889
11 20825078
11 20826077
11 20826435
11 20826485
11 20826638
11 20826646
11 20826769
11 20826811
11 20826819
11 20826938
11 20827262
11 20827458
11 20827568
11 20827989
11 20828197
11 20828252
11 20828267
11 20828331
11 20828342
11 20828360
11 20828782
11 20829477
11 20829626
11 20829804
11 20829836
11 20829869
11 20829991
11 20830124
11 20830170
11 20830205
11 20830224
11 20830231
11 20831961
11 20832372
11 20833437
11 20833481
11 20834421
11 20834442
11 20834681
11 20835062
11 20835151
11 20835436
11 20835437
11 20835808
11 20836107
11 20836217
11 20836374
11 20836824
11 20839310
11 20839751
11 20839807
11 20839962
11 20840643
11 20842218
11 20842227
11 20842814
11 20843136
11 20844434
11 20844731
11 20844823
11 20845020
11 20845074
11 20845168
11 20845263
11 20845305
11 20845340
11 20845350
11 20845682
11 20846132
11 20846169
11 20846180
11 20846236
11 20846374
11 20846680
11 20846798
11 20846874
11 20847426
11 20847435
11 20847586
11 20847594
11 20847622
11 20847703
11 20847709
11 20847744
11 20847836
11 20847952
11 20848041
11 20848236
11 20848263
11 20848582
11 20848656
11 20848703
11 20849672
11 20850079
11 20851115
11 20851155
11 20852283
11 20852463
11 20852841
11 20853214
11 20853326
11 20854165
11 20857683
11 20857832
11 20858710
11 20858903
11 20858915
11 20859479
11 20860258
11 20860269
11 20860398
11 20860621
11 20860770
11 20860878
11 20860896
11 20861093
11 20861161
11 20861495
11 20861913
11 20862133
11 20862238
11 20862313
11 20862321
11 20862365
11 20862433
11 20862531
11 20862533
11 20862685
11 20862731
11 20862761
11 20862918
11 20863106
11 20863329
11 20863565
11 20863604
11 20863626
11 20863777
11 20864273
11 20865768
11 20865913
11 20866382
11 20866605
11 20866653
11 20866813
11 20866828
11 20867048
11 20867101
11 20867223
11 20867396
11 20867604
11 20867770
11 20867923
11 20867943
11 20868054
11 20868091
11 20868169
11 20868267
11 20868270
11 20868287
11 20868296
11 20868460
11 20868497
11 20868619
11 20868657
11 20868735
11 20868989
11 20869021
11 20869145
11 20869392
11 20869548
11 20869587
11 20869614
11 20869876
11 20870015
11 20870055
11 20870369
11 20870425
11 20870862
11 20870913
11 20871137
11 20871152
11 20871593
11 20872002
11 20872071
11 20872498
11 20872610
11 20872899
11 20873887
11 20873932
11 20873969
11 20874016
11 20874017
11 20874020
11 20874027
11 20874258
11 20874343
11 20874382
11 20874393
11 20874460
11 20874511
11 20874762
11 20874892
11 20875166
11 20875563
11 20875564
11 20875599
11 20875685
11 20875739
11 20875786
11 20875826
11 20875998
11 20876894
11 20877058
11 20877463
11 20877487
11 20877570
11 20877954
11 20878160
11 20878161
11 20878205
11 20878267
11 20878348
11 20878951
11 20878996
11 20879054
11 20879072
11 20879534
11 20879541
11 20879602
11 20879641
11 20879971
11 20880368
11 20880474
11 20880542
11 20880545
11 20880827
11 20880832
11 20881073
11 20881260
11 20881655
11 20881840
11 20881898
11 20881912
11 20881930
11 20882082
11 20882606
11 20884460
11 20884581
11 20885410
11 20885523
11 20885688
11 20885699
11 20885898
11 20885945
11 20886171
11 20886225
11 20886450
11 20886881
11 20887181
11 20887438
11 20887733
11 20889105
11 20889234
11 20889755
11 20889813
11 20890073
11 20890752
11 20891546
11 20891777
11 20891880
11 20891918
11 20891970
11 20892139
11 20892437
11 20892582
11 20892788
11 20892825
11 20892890
11 20893885
11 20894368
11 20894855
11 20894897
11 20895029
11 20895900
11 20896221
11 20896398
11 20897373
11 20899499
11 20903206
11 20903916
11 20905505
11 20906117
11 20906375
11 20907065
11 20909226
11 20909336
11 20909643
11 20909771
11 20910385
11 20912132
11 20912218
11 20913131
11 20913547
11 20913801
11 20914360
11 20914866
11 20915087
11 20916022
11 20916688
11 20919319
11 20920410
11 20921251
11 20921380
11 20921806
11 20923786
11 20924366
11 20924650
11 20925101
11 20925417
11 20927923
11 20928041
11 20928744
11 20931623
11 20936498
11 20936727
11 20936881
11 20937964
11 20940469
11 20941473
11 20942889
11 20943124
11 20943300
11 20944003
11 20945749
11 20947176
11 20947281
11 20948739
11 20948748
11 20949375
11 20949487
11 20949488
11 20950038
11 20954286
11 20954595
11 20955700
11 20956207
11 20957461
11 20957547
11 20957957
11 20957958
11 20958618
11 20958807
11 20960498
11 20960967
11 20961053
11 20961128
11 20962662
11 20962819
11 20963606
11 20963929
11 20963949
11 20964085
11 20964550
11 20964706
11 20964921
11 20965065
11 20965703
11 20965748
11 20966047
11 20966348
11 20971250
11 20971898
11 20972300
11 20972868
11 20973336
11 20973426
11 20974465
11 20975049
11 20976272
11 20976562
11 20980481
11 20981782
11 20982909
11 20983027
11 20985533
11 20985823
11 20987311
11 20990302
11 20990468
11 20990900
11 20991375
11 20991510
11 20991698
11 20991880
11 20992287
11 20992385
11 20992405
11 20992568
11 20992879
11 20994443
11 20996749
11 20997606
11 21000109
11 21000739
11 21001092
11 21001420
11 21001929
11 21002232
11 21003752
11 21004456
11 21004639
11 21005173
11 21006077
11 21006876
11 21007551
11 21009588
11 21013130
11 21014346
11 21014732
11 21015353
11 21015431
11 21015437
11 21015770
11 21016266
11 21017028
11 21017658
11 21017742
11 21019788
11 21020416
11 21020455
11 21021932
11 21024050
11 21024788
11 21025408
11 21026720
11 21026742
11 21026817
11 21027463
11 21028314
11 21030220
11 21031027
11 21031328
11 21032107
11 21032296
11 21033037
11 21033103
11 21033300
11 21033358
11 21033597
11 21034105
11 21034309
11 21034477
11 21035215
11 21035492
11 21035606
11 21036317
11 21036607
11 21037557
11 21037827
11 21038248
11 21038267
11 21038598
11 21038620
11 21038844
11 21039039
11 21039456
11 21039613
11 21039759
11 21040257
11 21040446
11 21040592
11 21040710
11 21041090
11 21041371
11 21041416
11 21041654
11 21041692
11 21041726
11 21041931
11 21042142
11 21042173
11 21042207
11 21042424
11 21042787
11 21042827
11 21043035
11 21043715
11 21043884
11 21044485
11 21044556
11 21044581
11 21044635
11 21044819
11 21045266
11 21045300
11 21045304
11 21045691
11 21045795
11 21045863
11 21045992
11 21046149
11 21046222
11 21046267
11 21046270
11 21046302
11 21046338
11 21046488
11 21046500
11 21046536
11 21046537
11 21046560
11 21046564
11 21046617
11 21046772
11 21046783
11 21047147
11 21047257
11 21047497
11 21047887
11 21047934
11 21048042
11 21048134
11 21048326
11 21048454
11 21048768
11 21049596
11 21049824
11 21050553
11 21052112
11 21052358
11 21052478
11 21052479
11 21052929
11 21053606
11 21053889
11 21054593
11 21055158
11 21055477
11 21056394
11 21057134
11 21057284
11 21057329
11 21057444
11 21057831
11 21058044
11 21058054
11 21058497
11 21058550
11 21059129
11 21059905
11 21060010
11 21060416
11 21060678
11 21060753
11 21061369
11 21061592
11 21061669
11 21061746
11 21062150
11 21062471
11 21062516
11 21062617
11 21062723
11 21062725
11 21062775
11 21062861
11 21063008
11 21063140
11 21063202
11 21063389
11 21063507
11 21063633
11 21064265
11 21064359
11 21064671
11 21064728
11 21065068
11 21065079
11 21065400
11 21065409
11 21065419
11 21065494
11 21065563
11 21065567
11 21065585
11 21065708
11 21065978
11 21066013
11 21066148
11 21067220
11 21067451
11 21068463
11 21070721
11 21070838
11 21072822
11 21073051
11 21073080
11 21073265
11 21073458
11 21073600
11 21074172
11 21074688
11 21075160
11 21075176
11 21075407
11 21075560
11 21075605
11 21075627
11 21076508
11 21076515
11 21076608
11 21076628
11 21076634
11 21076699
11 21076716
11 21076724
11 21076755
11 21077529
11 21077595
11 21077640
11 21077749
11 21077815
11 21077821
11 21077822
11 21077998
11 21078065
11 21078217
11 21078248
11 21078409
11 21078468
11 21078579
11 21078596
11 21078654
11 21079257
11 21079379
11 21079383
11 21080420
11 21080563
11 21080660
11 21081665
11 21082090
11 21082123
11 21082365
11 21082401
11 21082572
11 21083467
11 21083481
11 21083802
11 21084267
11 21084303
11 21085111
11 21085440
11 21085743
11 21085853
11 21085889
11 21086319
11 21086661
11 21086874
11 21087078
11 21087909
11 21087941
11 21088122
11 21088364
11 21088737
11 21088778
11 21090044
11 21090288
11 21090571
11 21092120
11 21092644
11 21093179
11 21094139
11 21094200
11 21094283
11 21095797
11 21096877
11 21097089
11 21097760
11 21098233
11 21098847
11 21099194
11 21099570
11 21100421
11 21101528
11 21103027
11 21103038
11 21104283
11 21104312
11 21106031
11 21106086
11 21106481
11 21106556
11 21107167
11 21107442
11 21107469
11 21107650
11 21108531
11 21108807
11 21109254
11 21109318
11 21109356
11 21109568
11 21109990
11 21110236
11 21110618
11 21110902
11 21122560
11 21123345
11 21123473
11 21123483
11 21123945
11 21124523
11 21124576
11 21126747
11 21127090
11 21128261
11 21129811
11 21130441
11 21132130
11 21132173
11 21132674
11 21133183
11 21133275
11 21133686
11 21133995
11 21134294
11 21134442
11 21135488
11 21135540
11 21135542
11 21135608
11 21136434
11 21136575
11 21136876
11 21137011
11 21138284
11 21138385
11 21138897
11 21139914
11 21141227
11 21141585
11 21142312
11 21142328
11 21142994
11 21143107
11 21143305
11 21143348
11 21144643
11 21144720
11 21145024
11 21145158
11 21146099
11 21146309
11 21146372
11 21146699
11 21146809
11 21146927
11 21147019
11 21147112
11 21147151
11 21147265
11 21147314
11 21147371
11 21147389
11 21147484
11 21148071
11 21148182
11 21148239
11 21148361
11 21148480
11 21148968
11 21149409
11 21150725
11 21150921
11 21151020
11 21151364
11 21151500
11 21151589
11 21151699
11 21151728
11 21152023
11 21152201
11 21152407
11 21152768
11 21152835
11 21153182
11 21153293
11 21153565
11 21153725
11 21153792
11 21153956
11 21154235
11 21154425
11 21154884
11 21155032
11 21155998
11 21156001
11 21156677
11 21156836
11 21156939
11 21156955
11 21157078
11 21157129
11 21157244
11 21157816
11 21158431
11 21158951
11 21159066
11 21159130
11 21159636
11 21159983
11 21160111
11 21160152
11 21160488
11 21160740
11 21161048
11 21161100
11 21161164
11 21161229
11 21161434
11 21161591
11 21161730
11 21161904
11 21162261
11 21162372
11 21162430
11 21162756
11 21163000
11 21163148
11 21163397
11 21163494
11 21164297
11 21164301
11 21164343
11 21164718
11 21164799
11 21164820
11 21164973
11 21165268
11 21165476
11 21165763
11 21165862
11 21165985
11 21166472
11 21166780
11 21166856
11 21167058
11 21168631
11 21169502
11 21169505
11 21169916
11 21170022
11 21170133
11 21170278
11 21170740
11 21171109
11 21171629
11 21171805
11 21172794
11 21172987
11 21176245
11 21176523
11 21178337
11 21178836
11 21179311
11 21180624
11 21183969
11 21184311
11 21184575
11 21185471
11 21187132
11 21187384
11 21187541
11 21188832
11 21189795
11 21191056
11 21191200
11 21191958
11 21192838
11 21193563
11 21193642
11 21193719
11 21193745
11 21194128
11 21195083
11 21195616
11 21196224
11 21196852
11 21197002
11 21197016
11 21198222
11 21198343
11 21198643
11 21200289
11 21200317
11 21203648
11 21204122
11 21204123
11 21204688
11 21205038
11 21205365
11 21205393
11 21205722
11 21210500
11 21210729
11 21211144
11 21213605
11 21214926
11 21217565
11 21218236
11 21218520
11 21219077
11 21219161
11 21219210
11 21219965
11 21220207
11 21221643
11 21222287
11 21225306
11 21226103
11 21226251
11 21226384
11 21226768
11 21228136
11 21228181
11 21228928
11 21229137
11 21231142
11 21232347
11 21232487
11 21234335
11 21235028
11 21236046
11 21236995
11 21237319
11 21239891
11 21243357
11 21245852
11 21247735
11 21248479
11 21248887
11 21249485
11 21250436
11 21250904
11 21253136
11 21253159
11 21254919
11 21254990
11 21255667
11 21256165
11 21256236
11 21256491
11 21256626
11 21256694
11 21256715
11 21256719
11 21256822
11 21257019
11 21257391
11 21257502
11 21258441
11 21258443
11 21258502
11 21258860
11 21259001
11 21259090
11 21259155
11 21259177
11 21259216
11 21259592
11 21259599
11 21259710
11 21259719
11 21259946
11 21260014
11 21260084
11 21260104
11 21260385
11 21260410
11 21260519
11 21260528
11 21260627
11 21260725
11 21260974
11 21261215
11 21261292
11 21261305
11 21263196
11 21263379
11 21263573
11 21263667
11 21263800
11 21263856
11 21263924
11 21264363
11 21264447
11 21264586
11 21264659
11 21264822
11 21264833
11 21265112
11 21265279
11 21265572
11 21265633
11 21266198
11 21266286
11 21266293
11 21266321
11 21267391
11 21267831
11 21268107
11 21268144
11 21268170
11 21268183
11 21268751
11 21269753
11 21269829
11 21270207
11 21270237
11 21270409
11 21270549
11 21270613
11 21270625
11 21271089
11 21271091
11 21271106
11 21271477
11 21271651
11 21271855
11 21272202
11 21272274
11 21272408
11 21272463
11 21272622
11 21273241
11 21273254
11 21273400
11 21273413
11 21273699
11 21273721
11 21273944
11 21274026
11 21274055
11 21274657
11 21275162
11 21275205
11 21275447
11 21275776
11 21275824
11 21275945
11 21276058
11 21276109
11 21276328
11 21276641
11 21276671
11 21276686
11 21276688
11 21276799
11 21276809
11 21276834
11 21276999
11 21277086
11 21277417
11 21277486
11 21277732
11 21279512
11 21279571
11 21279747
11 21280014
11 21280212
11 21280431
11 21280574
11 21280647
11 21280824
11 21280835
11 21280850
11 21280986
11 21281147
11 21281288
11 21281480
11 21281691
11 21282289
11 21282798
11 21282820
11 21283246
11 21283256
11 21283380
11 21283651
11 21283884
11 21284156
11 21284359
11 21284434
11 21284452
11 21284970
11 21285363
11 21285468
11 21285774
11 21285979
11 21286005
11 21286236
11 21286315
11 21286448
11 21286501
11 21286546
11 21286557
11 21286628
11 21286679
11 21286756
11 21286815
11 21287015
11 21287129
11 21287295
11 21287813
11 21288627
11 21289221
11 21289889
11 21290013
11 21290208
11 21290213
11 21291376
11 21291639
11 21291776
11 21291868
11 21292488
11 21293177
11 21294333
11 21298253
11 21298281
11 21298331
11 21298611
11 21298679
11 21298856
11 21299367
11 21300565
11 21300650
11 21301853
11 21302026
11 21302222
11 21303344
11 21303745
11 21305459
11 21306035
11 21306404
11 21307031
11 21307529
11 21308236
11 21308881
11 21309263
11 21311888
11 21312140
11 21313207
11 21313783
11 21314311
11 21315072
11 21317376
11 21317392
11 21319653
11 21319664
11 21321202
11 21321367
11 21322708
11 21322786
11 21323415
11 21323429
11 21323936
11 21324247
11 21325136
11 21325187
11 21325375
11 21325633
11 21325688
11 21326100
11 21326389
11 21327081
11 21328324
11 21329254
11 21329295
11 21329376
11 21329751
11 21330101
11 21330504
11 21330546
11 21330548
11 21330587
11 21330592
11 21330928
11 21331411
11 21331446
11 21332118
11 21333009
11 21336728
11 21338299
11 21338411
11 21338610
11 21339041
11 21339949
11 21340514
11 21342079
11 21342244
11 21342325
11 21343414
11 21343588
11 21343747
11 21344753
11 21345301
11 21345835
11 21347829
11 21347831
11 21348225
11 21348448
11 21349652
11 21350862
11 21351621
11 21352271
11 21354241
11 21354452
11 21354833
11 21355068
11 21356023
11 21357491
11 21357812
11 21359072
11 21359467
11 21359613
11 21360086
11 21360398
11 21360563
11 21360635
11 21361353
11 21361379
11 21361802
11 21362814
11 21363018
11 21363128
11 21363447
11 21363514
11 21364012
11 21365081
11 21365579
11 21365675
11 21366053
11 21366449
11 21366914
11 21367037
11 21367505
11 21367604
11 21368102
11 21368541
11 21369236
11 21369384
11 21369596
11 21369645
11 21369705
11 21369955
11 21370531
11 21370666
11 21370843
11 21371350
11 21371620
11 21372083
11 21372296
11 21372419
11 21372650
11 21373539
11 21373681
11 21374085
11 21374123
11 21374338
11 21375181
11 21375481
11 21375526
11 21375539
11 21376188
11 21376623
11 21377712
11 21378084
11 21378603
11 21381092
11 21381148
11 21381223
11 21382768
11 21382899
11 21383069
11 21383512
11 21383587
11 21383711
11 21383749
11 21384372
11 21386146
11 21386222
11 21386514
11 21386575
11 21387177
11 21387202
11 21388621
11 21389115
11 21389335
11 21389800
11 21393274
11 21393289
11 21394368
11 21394547
11 21395165
11 21395491
11 21395571
11 21395770
11 21395834
11 21396069
11 21396391
11 21397133
11 21397339
11 21397774
11 21398023
11 21398202
11 21398237
11 21398381
11 21398658
11 21398660
11 21398671
11 21398784
11 21398787
11 21398792
11 21399186
11 21399484
11 21399561
11 21400358
11 21400439
11 21400522
11 21400598
11 21401012
11 21401040
11 21401054
11 21401450
11 21401663
11 21401716
11 21402115
11 21402332
11 21402399
11 21402593
11 21402635
11 21402696
11 21402710
11 21403486
11 21404879
11 21405060
11 21405102
11 21405160
11 21405279
11 21405332
11 21405424
11 21405535
11 21405653
11 21405784
11 21406112
11 21406113
11 21406341
11 21406752
11 21406861
11 21407222
11 21407546
11 21407557
11 21408709
11 21408971
11 21408977
11 21409205
11 21409260
11 21409356
11 21409390
11 21409535
11 21409617
11 21409665
11 21409889
11 21409934
11 21411087
11 21411354
11 21411558
11 21411599
11 21411733
11 21411783
11 21412220
11 21412306
11 21412571
11 21412971
11 21413447
11 21414199
11 21414340
11 21414473
11 21414485
11 21414654
11 21415238
11 21416452
11 21416779
11 21416799
11 21416951
11 21417162
11 21417211
11 21417230
11 21420095
11 21420771
11 21421153
11 21421419
11 21421661
11 21422600
11 21422700
11 21422966
11 21423079
11 21425713
11 21425870
11 21426145
11 21426347
11 21426639
11 21426998
11 21427079
11 21428610
11 21428615
11 21429117
11 21429916
11 21430098
11 21430126
11 21430223
11 21430386
11 21430669
11 21431075
11 21431711
11 21431801
11 21431894
11 21432804
11 21433302
11 21433398
11 21433503
11 21434495
11 21435522
11 21436173
11 21436477
11 21439129
11 21439484
11 21441152
11 21441214
11 21441263
11 21441648
11 21442249
11 21442288
11 21442798
11 21443191
11 21443379
11 21443738
11 21443755
11 21444101
11 21444628
11 21445235
11 21446355
11 21446667
11 21447075
11 21447202
11 21447241
11 21447643
11 21447706
11 21448602
11 21449142
11 21450695
11 21450713
11 21450799
11 21450817
11 21450825
11 21450919
11 21451129
11 21451382
11 21451387
11 21451679
11 21452396
11 21452511
11 21452801
11 21452818
11 21452898
11 21453518
11 21454023
11 21454300
11 21454324
11 21454795
11 21455040
11 21455179
11 21455199
11 21455303
11 21455415
11 21455433
11 21455640
11 21455843
11 21455876
11 21455881
11 21455977
11 21455991
11 21456738
11 21457221
11 21457231
11 21458118
11 21458143
11 21458156
11 21458181
11 21458226
11 21458262
11 21458263
11 21458299
11 21458381
11 21459048
11 21459062
11 21459065
11 21459108
11 21459182
11 21459305
11 21459418
11 21460021
11 21460108
11 21460135
11 21460158
11 21460343
11 21460365
11 21460519
11 21460807
11 21461070
11 21461302
11 21462144
11 21462487
11 21462583
11 21462614
11 21462933
11 21462946
11 21462984
11 21462987
11 21463079
11 21463405
11 21463745
11 21463960
11 21464084
11 21464195
11 21464272
11 21464504
11 21464631
11 21464905
11 21465170
11 21465238
11 21465783
11 21466778
11 21467149
11 21467707
11 21467780
11 21467814
11 21468120
11 21468950
11 21469784
11 21469909
11 21470016
11 21470314
11 21470357
11 21470629
11 21470638
11 21470763
11 21470814
11 21471033
11 21471204
11 21471392
11 21471452
11 21472240
11 21472368
11 21472544
11 21473034
11 21473115
11 21473492
11 21473512
11 21473562
11 21473862
11 21474117
11 21474147
11 21474331
11 21474598
11 21474894
11 21475071
11 21475224
11 21475273
11 21476228
11 21476287
11 21476977
11 21477243
11 21477378
11 21477668
11 21477940
11 21477991
11 21478223
11 21478239
11 21478495
11 21478526
11 21478804
11 21478818
11 21478851
11 21478928
11 21478981
11 21479304
11 21479497
11 21479813
11 21480380
11 21480383
11 21480405
11 21480745
11 21480918
11 21481612
11 21481763
11 21481804
11 21481868
11 21481920
11 21481953
11 21482320
11 21482510
11 21482773
11 21482823
11 21483171
11 21483191
11 21483226
11 21483610
11 21483622
11 21483683
11 21483895
11 21484907
11 21484924
11 21484975
11 21485495
11 21485664
11 21485666
11 21485829
11 21485846
11 21485871
11 21485889
11 21485987
11 21486183
11 21486421
11 21486747
11 21487874
11 21487939
11 21488959
11 21489757
11 21490065
11 21490734
11 21490926
11 21491073
11 21491519
11 21491865
11 21492522
11 21493166
11 21493795
11 21494188
11 21494923
11 21495161
11 21495895
11 21496117
11 21496683
11 21497722
11 21498045
11 21498504
11 21498901
11 21499193
11 21499654
11 21499668
11 21499952
11 21500278
11 21500694
11 21500759
11 21502092
11 21502139
11 21502240
11 21502296
11 21502715
11 21502901
11 21503371
11 21503399
11 21503799
11 21504044
11 21504046
11 21504138
11 21504479
11 21505610
11 21507371
11 21507435
11 21508296
11 21508490
11 21508599
11 21508654
11 21508719
11 21509397
11 21509844
11 21510038
11 21510708
11 21511205
11 21511385
11 21511696
11 21512531
11 21513525
11 21513786
11 21513847
11 21513881
11 21514088
11 21514135
11 21514138
11 21514142
11 21514164
11 21514186
11 21514224
11 21514242
11 21514248
11 21514483
11 21514517
11 21514590
11 21514623
11 21514744
11 21514864
11 21514914
11 21514930
11 21514947
11 21514950
11 21514995
11 21515130
11 21515277
11 21515522
11 21515754
11 21515774
11 21515822
11 21515845
11 21515913
11 21516014
11 21516023
11 21516065
11 21516192
11 21516231
11 21516421
11 21516428
11 21516916
11 21516955
11 21517136
11 21517148
11 21517162
11 21517243
11 21517403
11 21517483
11 21517484
11 21517501
11 21517600
11 21517615
11 21517677
11 21517694
11 21517828
11 21517976
11 21517985
11 21518029
11 21518068
11 21518076
11 21518077
11 21518165
11 21518179
11 21518181
11 21518195
11 21518325
11 21518338
11 21518497
11 21518522
11 21518525
11 21518561
11 21518602
11 21518717
11 21518825
11 21518831
11 21519002
11 21519043
11 21519198
11 21519210
11 21519253
11 21519263
11 21519272
11 21519343
11 21520388
11 21521626
11 21521775
11 21521886
11 21522154
11 21522260
11 21522398
11 21522475
11 21522836
11 21522854
11 21522868
11 21522961
11 21523199
11 21523208
11 21523267
11 21523541
11 21523635
11 21523709
11 21523879
11 21524089
11 21524135
11 21524230
11 21524323
11 21524360
11 21526254
11 21526522
11 21526913
11 21527262
11 21531267
11 21531936
11 21532140
11 21532255
11 21532588
11 21532635
11 21532718
11 21532801
11 21532808
11 21533604
11 21533671
11 21533773
11 21533884
11 21533979
11 21534446
11 21534482
11 21534577
11 21534944
11 21534967
11 21535163
11 21535227
11 21535795
11 21535978
11 21536343
11 21536427
11 21536579
11 21536580
11 21536678
11 21536796
11 21537015
11 21537590
11 21537718
11 21537798
11 21538022
11 21538435
11 21538489
11 21538718
11 21538764
11 21539141
11 21539166
11 21539206
11 21539222
11 21539307
11 21539341
11 21539418
11 21539668
11 21539869
11 21540519
11 21540530
11 21540801
11 21541022
11 21541024
11 21541138
11 21542091
11 21542530
11 21542706
11 21543117
11 21543210
11 21543255
11 21543788
11 21544081
11 21544706
11 21545547
11 21545601
11 21545897
11 21546085
11 21546152
11 21547421
11 21547470
11 21547923
11 21548084
11 21548407
11 21548627
11 21549094
11 21549189
11 21549331
11 21549561
11 21550470
11 21551182
11 21551211
11 21551285
11 21552013
11 21552217
11 21552222
11 21552247
11 21552534
11 21552814
11 21552829
11 21553563
11 21553933
11 21554949
11 21554968
11 21555300
11 21555334
11 21555445
11 21555736
11 21555740
11 21555814
11 21555819
11 21555860
11 21556234
11 21556540
11 21556650
11 21556734
11 21556754
11 21557512
11 21557937
11 21557985
11 21558106
11 21558141
11 21558178
11 21558432
11 21558470
11 21558621
11 21559237
11 21559314
11 21559344
11 21559356
11 21559583
11 21559819
11 21560896
11 21561136
11 21561457
11 21561478
11 21561561
11 21562044
11 21562278
11 21562837
11 21563372
11 21563395
11 21563773
11 21563875
11 21564080
11 21564162
11 21564241
11 21565108
11 21565182
11 21565200
11 21565229
11 21565241
11 21565328
11 21565392
11 21565449
11 21565489
11 21565552
11 21565600
11 21565656
11 21565667
11 21565688
11 21565713
11 21565719
11 21565738
11 21565802
11 21566174
11 21566243
11 21566312
11 21566397
11 21566674
11 21568652
11 21569441
11 21569999
11 21570506
11 21570580
11 21571025
11 21571904
11 21571935
11 21572624
11 21572630
11 21573107
11 21573164
11 21573202
11 21573286
11 21573997
11 21574946
11 21575172
11 21575429
11 21575741
11 21575855
11 21576525
11 21576654
11 21576703
11 21576838
11 21576858
11 21577667
11 21578001
11 21578149
11 21578478
11 21579072
11 21579161
11 21579200
11 21579227
11 21579438
11 21579638
11 21579872
11 21580231
11 21581206
11 21581309
11 21582654
11 21583031
11 21583419
11 21583604
11 21583637
11 21583878
11 21584525
11 21584992
11 21585066
11 21585082
11 21585479
11 21586509
11 21587595
11 21588216
11 21589764
11 21589992
11 21590266
11 21590524
11 21591321
11 21592548
11 21592930
11 21592945
11 21593036
11 21593746
11 21594898
11 21595249
11 21595269
11 21595335
11 21595467
11 21597115
11 21598140
11 21601005
11 21601279
11 21601292
11 21601296
11 21601311
11 21601357
11 21601403
11 21601440
11 21601575
11 21601602
11 21602527
11 21602536
11 21602580
11 21602694
11 21602875
11 21603086
11 21603159
11 21603263
11 21603865
11 21604405
11 21604751
11 21604976
11 21605162
11 21605368
11 21605509
11 21605573
11 21605641
11 21606507
11 21606575
11 21606576
11 21606662
11 21606753
11 21606800
11 21606804
11 21606811
11 21606818
11 21606879
11 21606910
11 21607090
11 21607246
11 21609516
11 21609518
11 21609549
11 21609661
11 21609785
11 21609786
11 21609790
11 21609826
11 21610227
11 21610380
11 21610402
11 21610710
11 21610805
11 21610895
11 21610905
11 21611106
11 21611129
11 21611153
11 21611337
11 21611349
11 21611419
11 21611420
11 21611436
11 21611494
11 21611625
11 21611654
11 21611750
11 21611780
11 21611782
11 21611797
11 21611967
11 21612079
11 21612176
11 21612279
11 21612288
11 21612321
11 21612378
11 21612600
11 21612849
11 21613455
11 21613484
11 21613576
11 21613855
11 21613902
11 21614134
11 21614143
11 21614269
11 21614907
11 21614917
11 21615002
11 21615008
11 21615217
11 21615239
11 21615475
11 21615476
11 21615553
11 21615989
11 21615992
11 21616597
11 21616715
11 21616717
11 21617108
11 21617110
11 21617404
11 21617477
11 21618219
11 21618472
11 21619066
11 21619253
11 21619359
11 21619687
11 21619759
11 21619791
11 21620151
11 21620722
11 21620802
11 21620811
11 21622025
11 21622282
11 21622319
11 21622621
11 21623311
11 21623452
11 21623704
11 21624506
11 21624675
11 21624695
11 21625078
11 21625141
11 21625178
11 21625267
11 21625332
11 21625421
11 21625627
11 21625636
11 21625846
11 21626186
11 21626196
11 21626438
11 21626486
11 21626518
11 21626558
11 21626706
11 21626725
11 21626890
11 21626957
11 21627083
11 21627129
11 21627179
11 21627263
11 21627476
11 21627496
11 21627610
11 21627647
11 21627699
11 21628065
11 21628161
11 21628190
11 21628428
11 21628750
11 21628873
11 21629273
11 21629291
11 21629398
11 21629402
11 21629674
11 21629750
11 21629780
11 21629832
11 21629965
11 21630110
11 21630368
11 21630381
11 21630612
11 21630741
11 21630795
11 21630797
11 21631082
11 21631188
11 21631189
11 21631360
11 21631561
11 21631736
11 21631898
11 21631901
11 21631909
11 21631918
11 21631936
11 21632040
11 21632261
11 21632726
11 21632823
11 21632845
11 21633110
11 21633300
11 21633654
11 21633972
11 21634154
11 21634223
11 21634334
11 21634465
11 21634690
11 21634800
11 21635098
11 21635130
11 21635256
11 21635403
11 21635584
11 21635585
11 21635787
11 21635805
11 21635820
11 21636268
11 21636417
11 21636462
11 21636521
11 21637003
11 21637050
11 21637175
11 21637256
11 21637461
11 21637462
11 21637532
11 21637596
11 21637715
11 21637956
11 21638083
11 21638099
11 21638117
11 21638260
11 21638889
11 21638932
11 21639105
11 21639177
11 21639320
11 21639471
11 21639499
11 21639844
11 21640086
11 21640333
11 21640362
11 21640970
11 21641066
11 21641147
11 21641186
11 21641372
11 21641407
11 21641409
11 21641485
11 21641523
11 21641641
11 21641674
11 21641675
11 21641677
11 21641764
11 21641974
11 21642052
11 21642071
11 21642099
11 21642199
11 21642521
11 21642525
11 21643183
11 21643224
11 21643250
11 21643363
11 21643447
11 21643463
11 21643509
11 21643532
11 21643669
11 21643675
11 21643707
11 21643764
11 21643782
11 21644241
11 21644307
11 21644417
11 21644521
11 21644975
11 21645353
11 21645354
11 21645652
11 21649009
11 21649011
11 21649013
11 21649168
11 21649297
11 21650031
11 21650179
11 21650663
11 21652744
11 21653009
11 21653202
11 21653310
11 21654434
11 21654441
11 21654473
11 21654892
11 21655042
11 21656231
11 21657042
11 21657629
11 21657696
11 21661122
11 21661155
11 21661598
11 21661600
11 21661708
11 21661709
11 21661864
11 21662426
11 21662473
11 21662474
11 21662668
11 21662896
11 21662933
11 21663237
11 21663306
11 21663348
11 21663405
11 21663770
11 21663795
11 21664033
11 21665189
11 21665404
11 21665453
11 21665660
11 21665707
11 21665716
11 21665870
11 21665894
11 21666100
11 21666145
11 21666287
11 21666757
11 21666981
11 21667170
11 21668089
11 21668337
11 21668868
11 21669214
11 21669702
11 21669713
11 21669762
11 21669899
11 21669944
11 21669968
11 21670012
11 21670030
11 21670032
11 21670064
11 21670494
11 21670517
11 21670551
11 21670591
11 21670615
11 21670618
11 21670624
11 21670798
11 21670821
11 21670823
11 21670838
11 21670839
11 21670886
11 21670974
11 21671012
11 21671043
11 21671101
11 21671330
11 21671347
11 21671351
11 21671380
11 21671558
11 21671594
11 21671617
11 21671628
11 21671658
11 21671744
11 21671773
11 21671873
11 21671915
11 21671925
11 21672028
11 21672076
11 21672094
11 21672113
11 21672128
11 21672189
11 21672249
11 21672302
11 21672323
11 21672775
11 21672779
11 21673025
11 21673114
11 21673136
11 21673923
11 21673955
11 21673969
11 21674000
11 21674027
11 21674030
11 21674073
11 21674093
11 21674254
11 21674445
11 21674772
11 21675121
11 21675288
11 21675290
11 21676486
11 21676526
11 21678548
11 21678788
11 21678905
11 21679170
11 21679182
11 21679320
11 21679445
11 21679494
11 21679587
11 21679807
11 21682305
11 21682409
11 21683502
11 21683553
11 21683745
11 21684756
11 21684774
11 21685490
11 21685537
11 21686731
11 21687230
11 21687454
11 21687838
11 21687922
11 21688347
11 21688663
11 21689344
11 21689838
11 21690115
11 21690365
11 21690409
11 21690580
11 21690943
11 21691577
11 21691919
11 21692785
11 21693404
11 21693922
11 21694358
11 21694367
11 21694525
11 21695300
11 21697222
11 21697759
11 21698587
11 21700221
11 21700532
11 21701903
11 21701921
11 21702145
11 21702155
11 21702602
11 21703091
11 21703474
11 21704447
11 21707370
11 21707950
11 21708027
11 21708502
11 21708713
11 21709426
11 21710974
11 21711148
11 21712164
11 21714872
11 21715549
11 21716734
11 21716889
11 21716905
11 21717504
11 21717804
11 21718092
11 21718194
11 21720723
11 21720752
11 21722143
11 21722525
11 21722750
11 21723327
11 21723446
11 21723453
11 21724109
11 21724193
11 21724371
11 21724680
11 21724845
11 21725322
11 21725782
11 21726200
11 21726338
11 21726439
11 21726956
11 21727009
11 21727716
11 21730140
11 21730189
11 21730394
11 21730402
11 21730767
11 21730809
11 21730911
11 21730929
11 21731007
11 21731010
11 21731375
11 21731402
11 21731453
11 21731606
11 21731679
11 21732437
11 21732715
11 21733090
11 21733388
11 21733633
11 21734080
11 21734556
11 21734694
11 21735293
11 21735382
11 21736286
11 21736530
11 21736826
11 21737107
11 21737130
11 21738058
11 21738406
11 21738522
11 21739285
11 21739291
11 21739309
11 21739896
11 21739903
11 21740108
11 21740177
11 21740628
11 21741469
11 21741627
11 21741695
11 21741986
11 21742026
11 21742064
11 21742067
11 21742097
11 21742402
11 21742425
11 21742657
11 21742845
11 21743104
11 21743183
11 21743231
11 21743244
11 21743272
11 21743557
11 21743650
11 21743801
11 21743894
11 21744180
11 21745479
11 21745958
11 21746278
11 21746648
11 21746926
11 21747059
11 21747086
11 21747209
11 21747901
11 21748388
11 21748499
11 21748523
11 21748819
11 21749417
11 21750167
11 21750943
11 21751255
11 21751746
11 21751847
11 21752499
11 21753383
11 21753528
11 21753538
11 21753547
11 21755092
11 21755544
11 21755596
11 21755674
11 21755774
11 21755807
11 21756014
11 21756044
11 21756053
11 21756071
11 21756177
11 21756373
11 21756460
11 21756484
11 21757199
11 21757249
11 21757257
11 21757444
11 21757507
11 21758943
11 21759019
11 21759100
11 21759511
11 21759728
11 21759884
11 21760322
11 21760420
11 21760720
11 21760764
11 21760892
11 21760970
11 21760987
11 21761062
11 21761108
11 21761346
11 21761728
11 21761740
11 21762014
11 21762048
11 21763023
11 21763055
11 21763292
11 21763337
11 21763482
11 21763788
11 21763814
11 21763982
11 21764065
11 21764398
11 21764404
11 21764428
11 21764636
11 21764686
11 21764712
11 21764816
11 21764870
11 21764897
11 21765066
11 21765078
11 21765201
11 21765205
11 21765251
11 21765269
11 21765288
11 21765357
11 21765367
11 21765372
11 21765376
11 21765402
11 21765434
11 21765454
11 21765460
11 21765476
11 21765487
11 21765600
11 21765645
11 21765666
11 21765677
11 21765696
11 21765763
11 21765771
11 21765870
11 21765916
11 21765923
11 21765960
11 21765977
11 21766026
11 21766043
11 21766147
11 21766979
11 21767204
11 21767428
11 21767445
11 21767480
11 21767771
11 21767820
11 21768552
11 21768688
11 21768768
11 21768798
11 21768821
11 21768903
11 21769259
11 21769263
11 21769271
11 21769730
11 21769737
11 21770706
11 21770766
11 21770917
11 21771269
11 21771280
11 21771281
11 21771340
11 21771388
11 21771398
11 21771446
11 21771509
11 21771590
11 21771624
11 21771746
11 21771832
11 21771844
11 21771894
11 21771983
11 21772076
11 21772089
11 21772092
11 21772098
11 21772165
11 21772204
11 21772205
11 21772325
11 21772358
11 21772668
11 21772802
11 21773111
11 21774268
11 21774269
11 21774526
11 21774703
11 21774756
11 21775034
11 21775368
11 21775465
11 21777212
11 21777641
11 21777874
11 21778733
11 21778876
11 21779148
11 21779351
11 21779414
11 21779452
11 21779943
11 21781155
11 21781208
11 21781385
11 21781699
11 21781859
11 21782682
11 21782700
11 21783418
11 21783919
11 21785417
11 21785450
11 21785679
11 21786692
11 21787016
11 21787758
11 21788048
11 21788526
11 21789486
11 21790489
11 21790505
11 21790553
11 21790710
11 21791269
11 21791342
11 21791748
11 21791842
11 21791893
11 21792131
11 21792140
11 21792419
11 21792610
11 21793334
11 21793663
11 21794374
11 21794420
11 21794424
11 21794453
11 21794570
11 21794713
11 21795558
11 21795689
11 21795772
11 21796320
11 21796695
11 21796751
11 21796876
11 21797102
11 21797218
11 21797371
11 21797431
11 21797453
11 21797474
11 21797605
11 21797725
11 21797762
11 21798161
11 21800945
11 21801088
11 21801307
11 21801319
11 21801328
11 21801406
11 21801413
11 21801855
11 21801856
11 21802058
11 21802347
11 21802580
11 21802599
11 21802682
11 21802975
11 21802979
11 21803036
11 21803499
11 21804010
11 21804176
11 21804244
11 21804510
11 21804542
11 21804888
11 21804976
11 21805924
11 21806641
11 21806699
11 21806755
11 21808057
11 21808985
11 21809244
11 21810048
11 21810934
11 21812041
11 21812739
11 21812916
11 21817819
11 21817860
11 21820165
11 21821133
11 21821208
11 21821634
11 21821641
11 21822290
11 21822363
11 21824262
11 21824419
11 21824510
11 21824553
11 21824569
11 21824790
11 21824876
11 21825017
11 21825077
11 21825200
11 21826491
11 21826800
11 21826938
11 21827103
11 21827182
11 21827210
11 21827243
11 21827660
11 21827861
11 21828150
11 21828245
11 21828263
11 21828567
11 21828593
11 21828607
11 21828989
11 21829071
11 21829616
11 21831233
11 21831267
11 21832043
11 21832129
11 21832159
11 21832288
11 21832323
11 21832672
11 21832917
11 21833089
11 21833345
11 21833557
11 21833594
11 21833780
11 21834333
11 21834334
11 21834396
11 21834538
11 21834588
11 21834630
11 21834763
11 21834844
11 21834852
11 21834872
11 21835405
11 21835573
11 21835581
11 21835587
11 21835644
11 21836276
11 21836634
11 21836882
11 21836890
11 21837030
11 21837276
11 21837337
11 21837346
11 21837460
11 21837646
11 21837669
11 21837712
11 21837833
11 21838049
11 21838148
11 21838406
11 21838777
11 21838783
11 21838834
11 21839142
11 21839258
11 21839272
11 21839273
11 21839310
11 21839938
11 21840067
11 21840265
11 21840381
11 21840481
11 21840482
11 21840607
11 21840778
11 21840888
11 21840910
11 21840919
11 21840936
11 21841146
11 21841244
11 21841289
11 21841296
11 21841433
11 21841990
11 21842123
11 21842176
11 21842219
11 21842533
11 21842666
11 21842889
11 21842913
11 21843029
11 21843062
11 21843124
11 21843273
11 21843286
11 21843440
11 21843480
11 21843481
11 21843511
11 21843600
11 21843637
11 21843690
11 21843743
11 21843792
11 21844008
11 21844081
11 21844086
11 21844110
11 21844114
11 21844117
11 21844137
11 21844166
11 21844513
11 21844867
11 21844981
11 21845100
11 21845123
11 21846212
11 21846307
11 21846338
11 21846368
11 21847361
11 21847457
11 21847515
11 21847524
11 21847559
11 21847564
11 21847600
11 21847651
11 21847682
11 21847870
11 21847890
11 21848125
11 21848524
11 21849136
11 21849212
11 21849273
11 21849303
11 21849361
11 21849575
11 21850045
11 21850606
11 21852264
11 21852266
11 21852775
11 21852862
11 21853262
11 21853538
11 21853797
11 21853888
11 21853919
11 21854025
11 21854186
11 21854188
11 21854494
11 21854760
11 21854973
11 21854974
11 21855132
11 21856486
11 21856705
11 21856995
11 21857260
11 21857350
11 21857622
11 21857835
11 21857862
11 21857985
11 21857999
11 21858064
11 21858417
11 21858435
11 21858488
11 21858623
11 21858718
11 21858727
11 21858873
11 21859271
11 21859897
11 21859981
11 21860071
11 21860072
11 21860174
11 21860397
11 21860442
11 21860500
11 21860855
11 21861027
11 21861057
11 21861185
11 21861441
11 21861484
11 21861520
11 21861600
11 21861603
11 21861606
11 21861624
11 21861706
11 21861741
11 21861774
11 21861858
11 21862035
11 21862093
11 21862110
11 21862124
11 21862341
11 21862410
11 21862428
11 21862447
11 21862696
11 21862914
11 21862927
11 21863044
11 21863100
11 21863678
11 21863838
11 21863947
11 21864068
11 21864141
11 21864175
11 21864210
11 21864410
11 21864452
11 21864530
11 21865272
11 21865743
11 21865852
11 21865853
11 21865908
11 21866603
11 21866648
11 21867933
11 21868127
11 21868160
11 21868615
11 21868699
11 21869213
11 21869325
11 21869402
11 21869414
11 21869436
11 21869616
11 21869929
11 21869984
11 21869986
11 21870364
11 21870367
11 21870442
11 21870443
11 21870458
11 21870569
11 21870662
11 21870907
11 21870908
11 21871006
11 21871202
11 21871303
11 21871318
11 21871465
11 21871498
11 21871501
11 21871571
11 21871575
11 21871601
11 21871654
11 21871708
11 21871765
11 21871785
11 21871852
11 21871888
11 21871892
11 21871917
11 21872276
11 21872312
11 21872331
11 21872335
11 21872338
11 21872374
11 21872377
11 21872430
11 21872615
11 21872916
11 21872965
11 21873012
11 21873334
11 21873466
11 21873502
11 21873560
11 21873561
11 21873576
11 21873637
11 21873668
11 21873811
11 21873916
11 21873982
11 21874287
11 21874464
11 21874482
11 21874628
11 21874866
11 21874870
11 21874871
11 21874879
11 21874888
11 21874931
11 21874969
11 21874974
11 21875463
11 21879478
11 21879543
11 21879557
11 21879602
11 21879807
11 21879823
11 21879834
11 21879885
11 21879926
11 21879989
11 21880147
11 21880148
11 21880171
11 21880408
11 21880482
11 21880635
11 21880679
11 21880732
11 21880829
11 21880840
11 21881003
11 21881190
11 21881416
11 21881564
11 21881576
11 21881851
11 21881921
11 21881961
11 21882255
11 21882809
11 21884560
11 21884648
11 21884649
11 21884973
11 21885027
11 21885141
11 21885146
11 21885209
11 21885496
11 21885500
11 21885636
11 21885689
11 21885695
11 21885838
11 21885889
11 21886078
11 21886095
11 21886291
11 21886349
11 21886355
11 21886368
11 21886389
11 21886422
11 21886449
11 21886450
11 21886536
11 21886653
11 21886719
11 21886784
11 21886921
11 21886988
11 21887294
11 21887336
11 21887343
11 21892942
11 21893559
11 21893585
11 21893633
11 21894103
11 21894163
11 21894542
11 21895334
11 21895731
11 21896655
11 21897099
11 21897132
11 21897205
11 21897264
11 21897704
11 21897884
11 21898268
11 21898309
11 21900146
11 21900382
11 21900768
11 21901355
11 21901463
11 21902693
11 21902903
11 21903164
11 21903360
11 21903714
11 21904288
11 21906190
11 21906205
11 21906212
11 21906290
11 21906325
11 21906398
11 21906619
11 21907332
11 21907788
11 21908034
11 21908065
11 21908142
11 21909025
11 21909135
11 21910110
11 21910160
11 21910461
11 21910626
11 21910826
11 21911764
11 21911853
11 21911881
11 21912415
11 21912431
11 21912780
11 21913127
11 21913149
11 21915947
11 21916739
11 21916783
11 21916832
11 21917024
11 21917350
11 21917588
11 21917779
11 21917922
11 21918419
11 21918427
11 21918546
11 21918975
11 21919109
11 21919729
11 21919770
11 21919785
11 21919844
11 21919870
11 21920026
11 21920234
11 21921026
11 21921223
11 21921603
11 21921788
11 21921877
11 21922046
11 21922059
11 21922088
11 21922188
11 21922298
11 21922559
11 21922614
11 21922738
11 21922754
11 21922770
11 21922784
11 21922795
11 21922862
11 21922874
11 21922887
11 21923045
11 21923289
11 21923405
11 21923436
11 21923503
11 21923794
11 21923805
11 21924398
11 21924651
11 21924816
11 21924833
11 21925192
11 21925681
11 21926056
11 21926304
11 21927167
11 21927333
11 21927352
11 21927677
11 21930957
11 21931701
11 21932088
11 21933461
11 21934369
11 21934855
11 21935064
11 21936262
11 21936275
11 21936504
11 21937076
11 21937182
11 21937217
11 21937218
11 21937332
11 21937333
11 21937545
11 21937555
11 21940468
11 21940497
11 21940729
11 21940835
11 21941302
11 21941445
11 21941576
11 21941833
11 21941862
11 21942422
11 21942536
11 21942578
11 21942778
11 21942858
11 21942872
11 21942885
11 21943447
11 21943642
11 21943663
11 21943687
11 21943956
11 21944287
11 21944841
11 21944909
11 21945139
11 21945314
11 21945512
11 21945548
11 21945815
11 21945890
11 21945928
11 21945941
11 21946306
11 21946347
11 21946351
11 21946672
11 21946678
11 21946789
11 21946814
11 21946827
11 21946973
11 21946974
11 21946990
11 21947335
11 21947445
11 21947491
11 21947972
11 21947982
11 21948728
11 21948731
11 21948792
11 21948834
11 21948989
11 21948994
11 21949044
11 21949081
11 21949112
11 21949178
11 21949215
11 21949219
11 21949439
11 21949588
11 21949787
11 21949979
11 21950696
11 21950809
11 21950986
11 21951241
11 21955289
11 21956751
11 21956898
11 21957646
11 21957860
11 21958215
11 21958604
11 21958607
11 21958687
11 21959864
11 21959941
11 21960118
11 21960689
11 21961577
11 21962374
11 21962552
11 21963055
11 21963325
11 21963384
11 21964213
11 21964273
11 21964294
11 21964316
11 21964338
11 21964470
11 21964692
11 21964977
11 21965344
11 21966392
11 21967551
11 21967572
11 21967729
11 21968145
11 21968217
11 21968938
11 21969007
11 21969027
11 21969550
11 21969633
11 21969647
11 21969681
11 21969726
11 21969773
11 21969785
11 21970073
11 21970154
11 21970207
11 21970297
11 21970301
11 21970947
11 21970995
11 21971125
11 21971985
11 21972083
11 21972210
11 21972232
11 21973496
11 21973809
11 21975433
11 21975673
11 21976027
11 21976071
11 21976125
11 21976209
11 21976223
11 21976949
11 21976974
11 21977216
11 21977508
11 21977558
11 21977708
11 21977831
11 21978129
11 21978175
11 21978785
11 21979136
11 21979453
11 21979549
11 21979603
11 21979604
11 21979670
11 21979984
11 21980175
11 21980530
11 21980552
11 21980979
11 21981076
11 21981531
11 21981612
11 21981953
11 21982077
11 21982411
11 21983030
11 21983818
11 21984101
11 21984355
11 21984591
11 21984747
11 21985123
11 21985450
11 21985519
11 21985690
11 21986092
11 21986198
11 21987214
11 21987394
11 21987616
11 21987657
11 21987851
11 21987897
11 21988004
11 21988014
11 21988019
11 21991513
11 21991652
11 21992160
11 21992388
11 21992486
11 21992720
11 21992721
11 21992884
11 21993636
11 21993680
11 21993800
11 21994033
11 21994060
11 21994476
11 21994555
11 21994709
11 21994741
11 21995413
11 21995437
11 21996493
11 21997232
11 21997675
11 21998226
11 21998723
11 21998759
11 21999136
11 21999567
11 21999597
11 21999661
11 21999974
11 22000067
11 22000232
11 22000357
11 22000370
11 22000433
11 22000511
11 22000535
11 22001286
11 22001379
11 22001567
11 22001622
11 22002706
11 22002747
11 22003339
11 22003758
11 22003949
11 22004015
11 22005636
11 22006148
11 22006606
11 22007148
11 22007241
11 22007473
11 22008524
11 22009028
11 22009140
11 22009311
11 22009413
11 22009913
11 22010168
11 22010603
11 22010775
11 22011241
11 22011631
11 22011697
11 22012070
11 22012105
11 22012236
11 22012367
11 22012476
11 22012545
11 22012832
11 22012843
11 22013025
11 22014018
11 22014059
11 22014066
11 22014075
11 22014168
11 22015134
11 22015379
11 22015617
11 22015864
11 22016208
11 22016456
11 22016759
11 22017338
11 22017528
11 22017798
11 22017927
11 22018163
11 22018210
11 22018248
11 22018284
11 22018898
11 22019151
11 22019157
11 22019302
11 22019401
11 22019464
11 22019954
11 22019968
11 22020156
11 22020579
11 22021523
11 22021945
11 22021950
11 22021953
11 22022064
11 22022148
11 22022491
11 22022519
11 22022714
11 22023031
11 22023329
11 22023421
11 22023801
11 22023936
11 22023976
11 22024329
11 22024748
11 22024868
11 22025027
11 22025190
11 22025314
11 22025425
11 22025463
11 22025467
11 22025474
11 22025557
11 22025705
11 22025832
11 22026424
11 22026430
11 22026458
11 22026612
11 22026730
11 22026760
11 22026960
11 22027013
11 22027016
11 22027045
11 22027154
11 22027171
11 22027198
11 22027201
11 22027217
11 22027221
11 22027243
11 22027253
11 22027261
11 22027262
11 22027263
11 22027321
11 22027349
11 22027387
11 22027448
11 22027479
11 22027498
11 22027540
11 22027569
11 22027572
11 22027634
11 22027692
11 22027711
11 22027757
11 22027857
11 22030848
11 22031013
11 22031179
11 22031306
11 22031545
11 22031594
11 22031646
11 22031851
11 22032154
11 22032267
11 22032397
11 22032518
11 22032752
11 22032763
11 22032971
11 22033060
11 22033134
11 22033893
11 22034139
11 22034235
11 22034259
11 22034469
11 22034495
11 22034538
11 22034828
11 22034972
11 22035495
11 22035598
11 22035630
11 22035714
11 22035760
11 22035774
11 22035783
11 22035787
11 22035816
11 22035950
11 22036012
11 22036024
11 22036089
11 22036267
11 22036413
11 22036454
11 22036509
11 22036544
11 22036548
11 22036562
11 22036608
11 22036641
11 22036690
11 22036699
11 22036764
11 22036773
11 22036791
11 22036827
11 22036834
11 22036909
11 22036917
11 22036937
11 22036940
11 22036958
11 22036997
11 22037031
11 22037072
11 22037087
11 22037206
11 22037610
11 22037617
11 22037664
11 22037745
11 22037771
11 22037798
11 22037931
11 22038029
11 22038140
11 22038244
11 22038382
11 22038595
11 22038602
11 22038616
11 22038718
11 22038724
11 22038841
11 22038994
11 22039056
11 22039118
11 22039169
11 22039207
11 22039410
11 22039455
11 22039494
11 22039655
11 22039737
11 22039829
11 22039909
11 22040001
11 22040007
11 22040008
11 22040041
11 22040044
11 22040118
11 22040246
11 22040406
11 22040487
11 22040503
11 22040544
11 22040676
11 22040812
11 22040938
11 22040966
11 22041156
11 22041157
11 22041300
11 22041305
11 22041368
11 22041423
11 22041472
11 22041644
11 22041647
11 22042496
11 22042831
11 22042884
11 22042904
11 22042906
11 22042907
11 22042928
11 22042962
11 22043052
11 22043072
11 22043129
11 22043227
11 22043384
11 22043427
11 22043436
11 22043524
11 22043574
11 22043576
11 22043581
11 22043590
11 22043857
11 22043983
11 22044044
11 22044045
11 22044094
11 22044096
11 22044566
11 22044610
11 22044614
11 22044673
11 22044682
11 22044771
11 22044887
11 22044899
11 22044923
11 22045004
11 22045014
11 22045154
11 22045162
11 22045209
11 22045233
11 22045261
11 22045300
11 22045315
11 22045379
11 22045520
11 22045568
11 22045636
11 22045643
11 22045649
11 22045657
11 22045678
11 22045774
11 22045785
11 22045837
11 22045858
11 22045869
11 22045900
11 22045965
11 22045993
11 22046014
11 22046270
11 22046313
11 22046390
11 22046391
11 22046467
11 22046748
11 22046760
11 22046819
11 22046836
11 22046839
11 22046870
11 22046882
11 22047012
11 22047021
11 22047069
11 22047274
11 22047275
11 22047277
11 22047430
11 22047507
11 22047555
11 22047616
11 22047618
11 22047654
11 22047667
11 22047726
11 22047753
11 22047793
11 22047855
11 22047871
11 22047945
11 22047953
11 22047961
11 22047974
11 22048021
11 22048226
11 22048360
11 22048508
11 22048638
11 22048649
11 22048654
11 22048762
11 22048771
11 22048829
11 22048993
11 22049007
11 22049213
11 22049240
11 22049286
11 22049507
11 22049533
11 22049562
11 22049694
11 22049759
11 22049768
11 22049955
11 22050008
11 22050358
11 22050435
11 22050455
11 22050528
11 22050629
11 22050641
11 22050643
11 22050670
11 22050778
11 22050903
11 22050914
11 22051007
11 22051041
11 22051045
11 22051062
11 22051103
11 22051159
11 22051295
11 22051304
11 22051340
11 22051512
11 22051599
11 22051609
11 22051706
11 22051726
11 22051845
11 22051871
11 22051911
11 22052312
11 22052331
11 22052748
11 22052827
11 22053114
11 22053129
11 22053324
11 22053392
11 22053418
11 22053422
11 22053435
11 22053501
11 22053509
11 22053520
11 22053592
11 22053593
11 22053665
11 22053775
11 22053876
11 22053901
11 22053959
11 22054068
11 22054185
11 22055261
11 22055369
11 22055524
11 22055553
11 22055719
11 22055722
11 22055767
11 22055769
11 22056017
11 22056050
11 22056158
11 22056173
11 22056181
11 22056263
11 22056341
11 22056342
11 22056349
11 22056478
11 22056564
11 22056609
11 22056652
11 22056688
11 22056700
11 22056737
11 22056809
11 22056859
11 22056869
11 22056873
11 22056968
11 22057017
11 22057038
11 22057046
11 22057135
11 22057291
11 22057310
11 22057323
11 22057341
11 22057377
11 22057378
11 22057380
11 22057438
11 22057452
11 22057483
11 22057507
11 22057575
11 22057655
11 22057665
11 22057669
11 22057809
11 22057829
11 22057889
11 22057919
11 22057935
11 22058067
11 22058137
11 22058193
11 22058202
11 22058203
11 22058209
11 22058249
11 22058260
11 22058355
11 22058491
11 22058543
11 22058775
11 22058798
11 22058904
11 22058950
11 22059088
11 22059091
11 22059328
11 22059375
11 22059376
11 22059527
11 22059536
11 22059542
11 22059598
11 22059601
11 22059632
11 22059915
11 22059967
11 22060000
11 22060105
11 22060189
11 22060294
11 22060343
11 22060609
11 22060651
11 22060652
11 22060659
11 22060794
11 22060821
11 22060846
11 22060855
11 22060975
11 22061165
11 22061239
11 22061289
11 22061395
11 22061491
11 22061557
11 22061694
11 22061721
11 22061786
11 22061810
11 22061824
11 22061849
11 22061930
11 22062022
11 22062029
11 22062099
11 22062200
11 22062232
11 22062259
11 22062264
11 22062287
11 22062304
11 22062305
11 22062377
11 22062436
11 22062437
11 22062518
11 22062982
11 22063041
11 22063079
11 22063080
11 22063108
11 22063187
11 22063213
11 22063221
11 22063246
11 22063251
11 22063275
11 22063415
11 22063560
11 22063578
11 22063606
11 22063623
11 22063704
11 22063708
11 22063721
11 22063731
11 22063810
11 22063823
11 22063876
11 22063914
11 22063921
11 22063935
11 22063946
11 22063970
11 22064032
11 22064064
11 22064087
11 22064113
11 22064171
11 22064176
11 22064180
11 22064219
11 22064225
11 22064233
11 22064279
11 22064427
11 22064453
11 22064493
11 22064495
11 22064526
11 22064568
11 22064606
11 22064628
11 22064681
11 22064701
11 22064761
11 22064763
11 22064851
11 22064854
11 22064908
11 22064909
11 22064981
11 22065037
11 22065056
11 22065071
11 22065095
11 22065324
11 22065325
11 22065398
11 22065500
11 22065510
11 22065519
11 22065530
11 22065565
11 22065609
11 22065771
11 22065911
11 22065925
11 22066055
11 22066068
11 22066082
11 22066096
11 22066112
11 22066121
11 22066184
11 22066190
11 22066193
11 22066303
11 22066362
11 22066422
11 22066485
11 22066513
11 22066527
11 22066548
11 22066574
11 22066658
11 22066700
11 22066775
11 22066779
11 22066797
11 22066803
11 22066881
11 22066913
11 22066951
11 22067009
11 22067057
11 22067124
11 22067152
11 22067185
11 22067230
11 22067334
11 22067357
11 22067387
11 22067401
11 22067538
11 22067565
11 22067629
11 22067631
11 22067636
11 22067654
11 22067673
11 22067702
11 22067789
11 22067825
11 22067877
11 22067894
11 22067899
11 22067915
11 22067918
11 22067923
11 22067934
11 22067935
11 22068004
11 22068038
11 22068080
11 22068100
11 22068189
11 22068245
11 22068279
11 22068322
11 22068326
11 22068416
11 22068530
11 22068598
11 22068612
11 22068676
11 22068811
11 22068910
11 22068922
11 22068963
11 22069118
11 22069181
11 22069182
11 22070685
11 22070712
11 22070730
11 22070759
11 22070791
11 22071094
11 22071115
11 22071120
11 22071134
11 22071199
11 22071249
11 22071256
11 22071294
11 22071355
11 22071388
11 22071399
11 22071404
11 22071411
11 22071436
11 22071455
11 22071477
11 22071646
11 22071664
11 22071735
11 22071792
11 22071805
11 22071880
11 22072126
11 22072176
11 22072431
11 22072536
11 22072617
11 22072636
11 22072647
11 22072727
11 22072754
11 22072767
11 22072883
11 22072974
11 22072984
11 22073002
11 22073070
11 22073084
11 22073148
11 22073270
11 22073328
11 22073330
11 22073542
11 22073738
11 22074005
11 22074165
11 22074375
11 22074501
11 22074635
11 22074740
11 22074835
11 22074956
11 22075014
11 22075252
11 22075341
11 22075373
11 22075412
11 22075444
11 22075659
11 22075737
11 22075870
11 22075882
11 22075977
11 22076049
11 22076064
11 22076224
11 22076256
11 22076353
11 22076806
11 22076972
11 22077035
11 22077036
11 22077069
11 22077422
11 22077529
11 22077537
11 22077920
11 22078162
11 22078184
11 22078196
11 22078197
11 22078395
11 22078408
11 22078532
11 22078584
11 22078927
11 22079091
11 22079206
11 22079247
11 22079401
11 22079481
11 22079516
11 22079571
11 22079780
11 22080129
11 22080185
11 22080301
11 22080318
11 22080692
11 22080726
11 22081314
11 22081366
11 22082249
11 22082865
11 22085126
11 22086035
11 22086313
11 22086469
11 22086905
11 22087685
11 22087828
11 22090064
11 22090516
11 22091799
11 22091957
11 22091962
11 22092149
11 22092186
11 22092352
11 22092354
11 22092429
11 22092450
11 22092736
11 22092824
11 22092829
11 22092913
11 22095587
11 22095605
11 22095892
11 22096873
11 22097880
11 22098175
11 22098182
11 22099098
11 22099392
11 22099490
11 22099551
11 22099637
11 22099648
11 22099651
11 22099848
11 22099915
11 22099952
11 22100043
11 22100075
11 22100088
11 22100130
11 22100226
11 22100301
11 22100354
11 22100368
11 22100417
11 22100993
11 22101230
11 22101265
11 22101499
11 22104302
11 22104328
11 22104330
11 22104664
11 22104705
11 22104743
11 22104885
11 22105025
11 22105154
11 22105565
11 22105568
11 22105600
11 22105688
11 22105696
11 22105749
11 22105800
11 22105821
11 22106559
11 22106572
11 22106582
11 22106897
11 22107609
11 22108341
11 22108392
11 22109721
11 22110219
11 22110420
11 22110537
11 22110558
11 22110623
11 22110784
11 22110882
11 22111227
11 22111311
11 22111490
11 22111575
11 22112270
11 22112549
11 22113872
11 22114183
11 22114606
11 22114820
11 22114905
11 22116187
11 22116214
11 22116657
11 22116829
11 22116892
11 22117727
11 22117901
11 22118016
11 22118216
11 22118964
11 22118999
11 22119084
11 22119373
11 22119380
11 22127931
11 22128317
11 22128318
11 22130042
11 22130088
11 22130769
11 22131686
11 22131764
11 22131793
11 22131978
11 22133289
11 22133371
11 22133469
11 22133555
11 22133816
11 22133965
11 22134468
11 22135089
11 22136369
11 22136384
11 22136594
11 22136865
11 22137025
11 22137488
11 22137759
11 22137898
11 22138369
11 22139302
11 22140448
11 22140719
11 22140948
11 22141008
11 22141121
11 22141218
11 22141559
11 22142846
11 22143149
11 22143767
11 22143775
11 22144110
11 22144148
11 22144318
11 22144632
11 22144754
11 22144791
11 22145630
11 22146050
11 22146203
11 22146647
11 22146650
11 22146763
11 22146816
11 22146820
11 22147126
11 22147127
11 22147167
11 22147192
11 22147965
11 22148451
11 22148787
11 22149105
11 22149374
11 22149615
11 22149920
11 22150121
11 22150135
11 22150996
11 22151058
11 22151559
11 22151795
11 22151823
11 22151830
11 22152186
11 22152622
11 22152657
11 22153371
11 22153470
11 22153528
11 22153574
11 22153600
11 22154678
11 22155585
11 22156192
11 22156291
11 22157023
11 22157175
11 22157290
11 22157388
11 22158167
11 22158491
11 22158526
11 22158603
11 22158787
11 22160046
11 22160394
11 22160777
11 22162168
11 22162227
11 22162478
11 22162482
11 22162729
11 22163117
11 22163998
11 22164706
11 22164770
11 22165385
11 22165634
11 22166217
11 22166443
11 22166710
11 22166929
11 22167888
11 22167899
11 22168107
11 22168136
11 22168408
11 22168446
11 22168597
11 22168738
11 22168765
11 22168811
11 22169286
11 22169611
11 22169717
11 22169911
11 22170266
11 22170994
11 22171235
11 22171286
11 22171523
11 22171811
11 22171839
11 22171990
11 22172269
11 22172920
11 22173046
11 22173155
11 22173599
11 22174047
11 22174530
11 22174548
11 22174997
11 22175337
11 22175748
11 22176370
11 22176909
11 22177102
11 22177115
11 22177459
11 22177571
11 22177608
11 22177629
11 22177667
11 22177812
11 22178303
11 22178426
11 22178530
11 22178544
11 22178587
11 22178602
11 22178882
11 22178892
11 22178940
11 22178980
11 22178991
11 22179009
11 22179014
11 22179122
11 22179175
11 22179186
11 22179220
11 22179221
11 22179249
11 22179349
11 22179450
11 22179451
11 22179887
11 22179906
11 22180004
11 22180016
11 22180039
11 22180055
11 22180075
11 22180276
11 22180307
11 22180314
11 22180402
11 22180403
11 22180407
11 22180467
11 22180591
11 22180619
11 22180685
11 22180883
11 22180917
11 22180931
11 22180945
11 22180962
11 22180976
11 22180977
11 22181016
11 22181110
11 22181111
11 22181159
11 22181213
11 22181294
11 22181348
11 22181404
11 22181463
11 22181510
11 22181547
11 22181561
11 22182215
11 22182345
11 22182448
11 22182494
11 22182527
11 22182549
11 22182620
11 22182659
11 22182746
11 22182791
11 22182856
11 22183018
11 22183028
11 22183110
11 22183126
11 22185518
11 22185523
11 22185598
11 22185727
11 22185743
11 22185757
11 22185839
11 22185904
11 22185930
11 22185971
11 22185988
11 22186080
11 22186104
11 22186119
11 22186181
11 22186186
11 22186235
11 22186300
11 22186377
11 22186397
11 22186413
11 22186425
11 22186427
11 22186443
11 22186444
11 22186495
11 22186501
11 22186555
11 22186621
11 22186662
11 22186686
11 22186796
11 22186827
11 22186942
11 22186985
11 22187035
11 22187040
11 22187072
11 22187132
11 22187196
11 22187407
11 22187693
11 22187769
11 22187907
11 22187923
11 22187947
11 22187972
11 22187996
11 22188040
11 22188202
11 22188204
11 22188217
11 22188256
11 22188322
11 22188418
11 22188447
11 22188515
11 22188529
11 22188532
11 22188681
11 22188835
11 22188914
11 22188958
11 22189073
11 22189184
11 22189386
11 22189444
11 22189599
11 22189931
11 22190285
11 22190451
11 22190554
11 22190762
11 22190835
11 22190848
11 22190849
11 22190984
11 22191061
11 22191695
11 22191795
11 22191828
11 22192030
11 22192072
11 22192353
11 22192567
11 22192577
11 22192751
11 22192755
11 22192768
11 22192824
11 22192875
11 22192889
11 22192918
11 22193054
11 22193056
11 22193079
11 22193097
11 22193273
11 22193283
11 22193313
11 22193506
11 22193561
11 22193574
11 22193646
11 22193806
11 22193986
11 22194008
11 22194120
11 22194185
11 22194215
11 22194236
11 22194253
11 22194270
11 22194454
11 22194667
11 22194849
11 22194868
11 22194877
11 22194878
11 22195248
11 22195262
11 22195295
11 22195346
11 22195567
11 22195614
11 22195738
11 22195789
11 22195823
11 22195905
11 22195937
11 22195979
11 22195994
11 22196585
11 22196654
11 22196668
11 22196687
11 22196709
11 22196720
11 22196752
11 22196785
11 22196826
11 22196857
11 22196888
11 22196896
11 22196930
11 22197110
11 22197163
11 22197255
11 22197319
11 22197326
11 22197381
11 22197445
11 22197514
11 22197542
11 22197551
11 22197580
11 22197716
11 22197758
11 22197797
11 22197799
11 22197810
11 22197816
11 22197832
11 22197836
11 22197909
11 22197930
11 22198011
11 22198048
11 22198052
11 22198080
11 22198150
11 22198174
11 22198349
11 22198358
11 22198423
11 22198428
11 22198429
11 22198505
11 22198606
11 22198619
11 22198652
11 22198960
11 22198973
11 22199139
11 22199143
11 22199207
11 22199299
11 22199427
11 22199479
11 22199494
11 22199525
11 22199546
11 22199559
11 22199560
11 22199636
11 22199725
11 22199868
11 22199894
11 22199917
11 22199945
11 22200021
11 22200038
11 22200134
11 22200156
11 22200238
11 22200249
11 22200253
11 22200255
11 22200275
11 22200322
11 22200339
11 22200363
11 22200457
11 22200503
11 22200673
11 22200692
11 22200738
11 22200785
11 22200792
11 22200992
11 22201025
11 22201046
11 22201080
11 22201108
11 22201111
11 22201146
11 22201164
11 22201182
11 22201254
11 22201275
11 22201276
11 22201277
11 22201316
11 22201387
11 22201415
11 22201436
11 22201460
11 22201466
11 22201639
11 22201647
11 22201847
11 22202007
11 22202128
11 22202211
11 22202317
11 22202346
11 22202434
11 22202604
11 22202797
11 22202901
11 22202924
11 22202993
11 22203004
11 22203050
11 22203126
11 22203137
11 22203181
11 22203236
11 22203279
11 22203302
11 22203325
11 22203563
11 22203638
11 22203670
11 22203832
11 22203952
11 22203972
11 22204031
11 22204080
11 22204087
11 22204123
11 22204692
11 22204697
11 22205023
11 22205335
11 22205416
11 22205787
11 22205865
11 22206368
11 22207538
11 22208263
11 22208452
11 22208850
11 22209013
11 22209118
11 22209274
11 22209589
11 22210251
11 22210489
11 22210800
11 22211093
11 22211723
11 22211968
11 22211994
11 22212039
11 22212210
11 22212257
11 22212332
11 22213540
11 22213781
11 22214752
11 22215000
11 22215232
11 22215381
11 22217016
11 22217724
11 22217753
11 22217967
11 22218284
11 22219833
11 22221680
11 22221971
11 22222026
11 22222348
11 22222555
11 22223209
11 22223257
11 22223268
11 22223780
11 22226619
11 22226709
11 22226766
11 22226814
11 22228696
11 22229268
11 22229388
11 22229461
11 22229678
11 22232061
11 22232124
11 22232391
11 22232976
11 22234192
11 22234714
11 22237181
11 22237275
11 22237299
11 22237522
11 22238196
11 22238480
11 22238633
11 22238850
11 22239256
11 22239853
11 22240762
11 22242118
11 22242234
11 22242746
11 22243341
11 22243590
11 22243690
11 22243855
11 22244100
11 22244554
11 22246324
11 22247265
11 22247600
11 22247695
11 22247802
11 22248101
11 22248535
11 22248662
11 22248679
11 22248691
11 22248853
11 22248854
11 22248880
11 22249025
11 22249416
11 22249553
11 22249618
11 22250170
11 22250368
11 22250420
11 22250450
11 22250474
11 22250501
11 22250505
11 22250645
11 22250771
11 22250929
11 22251171
11 22251279
11 22251405
11 22251600
11 22252610
11 22252617
11 22252657
11 22252668
11 22252861
11 22252875
11 22252975
11 22253068
11 22253087
11 22253168
11 22253170
11 22253221
11 22253244
11 22253578
11 22253655
11 22253729
11 22253730
11 22253766
11 22253809
11 22253846
11 22253928
11 22259135
11 22259164
11 22259397
11 22259688
11 22259880
11 22259902
11 22259948
11 22260031
11 22260266
11 22260274
11 22260963
11 22260969
11 22261263
11 22261280
11 22261285
11 22261348
11 22261583
11 22261716
11 22261815
11 22263205
11 22263254
11 22263586
11 22263641
11 22263952
11 22264252
11 22264272
11 22264276
11 22264380
11 22264854
11 22264860
11 22264873
11 22264874
11 22265424
11 22266174
11 22266289
11 22266963
11 22267017
11 22267143
11 22268734
11 22268855
11 22268921
11 22269161
11 22269825
11 22269941
11 22270025
11 22270034
11 22270107
11 22270165
11 22270583
11 22271051
11 22271109
11 22271423
11 22271783
11 22272844
11 22272938
11 22273338
11 22273803
11 22274035
11 22275113
11 22275171
11 22275313
11 22275767
11 22275814
11 22275913
11 22275977
11 22276235
11 22276334
11 22277590
11 22277824
11 22277981
11 22278710
11 22278826
11 22279059
11 22279062
11 22279286
11 22279301
11 22279595
11 22279805
11 22279976
11 22280069
11 22280192
11 22281390
11 22281633
11 22281756
11 22281845
11 22281893
11 22282332
11 22283013
11 22283222
11 22283300
11 22283420
11 22283586
11 22285043
11 22285272
11 22285290
11 22285409
11 22285423
11 22286479
11 22287460
11 22288246
11 22288429
11 22288840
11 22288969
11 22289004
11 22289028
11 22289063
11 22289202
11 22289799
11 22289885
11 22289928
11 22290217
11 22290353
11 22290484
11 22290556
11 22290633
11 22290678
11 22291905
11 22291984
11 22292168
11 22292391
11 22292542
11 22292672
11 22293146
11 22293422
11 22293430
11 22293454
11 22293455
11 22293669
11 22294219
11 22294709
11 22295235
11 22295653
11 22296408
11 22296414
11 22296604
11 22296622
11 22296828
11 22297348
11 22297451
11 22297699
11 22297804
11 22298120
11 22298152
11 22298191
11 22298548
11 22298571
11 22298633
11 22299103
11 22299308
11 22299493
11 22300158
11 22300824
11 22300865
11 22301402
11 22301480
11 22302284
11 22302601
11 22303230
11 22303408
11 22303421
11 22303504
11 22303530
11 22303536
11 22303797
11 22303842
11 22303845
11 22303911
11 22303980
11 22304071
11 22304092
11 22304147
11 22304181
11 22304240
11 22304338
11 22304571
11 22305008
11 22305064
11 22305716
11 22305748
11 22305968
11 22306031
11 22306846
11 22307842
11 22307874
11 22309903
11 22310854
11 22311065
11 22311649
11 22311656
11 22311674
11 22311679
11 22311703
11 22311739
11 22311761
11 22311799
11 22311901
11 22311953
11 22312364
11 22312394
11 22312568
11 22312638
11 22312686
11 22312836
11 22313028
11 22313124
11 22313193
11 22313258
11 22313320
11 22313337
11 22313388
11 22313392
11 22313401
11 22313573
11 22313673
11 22313805
11 22313953
11 22313992
11 22314378
11 22314408
11 22314428
11 22314643
11 22314680
11 22314778
11 22314996
11 22315021
11 22315089
11 22315149
11 22315179
11 22315200
11 22315350
11 22315667
11 22315690
11 22315708
11 22315857
11 22315872
11 22315876
11 22315891
11 22315908
11 22315967
11 22315977
11 22316056
11 22316076
11 22316096
11 22316232
11 22316404
11 22316682
11 22316867
11 22316917
11 22316922
11 22316923
11 22316928
11 22316993
11 22317038
11 22317097
11 22317211
11 22317213
11 22317604
11 22317635
11 22317699
11 22317721
11 22317765
11 22317796
11 22317812
11 22317863
11 22317998
11 22318111
11 22318326
11 22318347
11 22318595
11 22318775
11 22318809
11 22319003
11 22319005
11 22319027
11 22319043
11 22319063
11 22319260
11 22319289
11 22319323
11 22319400
11 22319426
11 22319632
11 22319634
11 22319650
11 22319651
11 22319667
11 22319675
11 22319709
11 22319726
11 22319933
11 22320021
11 22320041
11 22320153
11 22320196
11 22320960
11 22321056
11 22321066
11 22321483
11 22321774
11 22321806
11 22321906
11 22321951
11 22322065
11 22322069
11 22322123
11 22322177
11 22324182
11 22324189
11 22324326
11 22324538
11 22324600
11 22324604
11 22324789
11 22324801
11 22324838
11 22324896
11 22325161
11 22325637
11 22325907
11 22326194
11 22326220
11 22326252
11 22326293
11 22326312
11 22326317
11 22326327
11 22326559
11 22326565
11 22326573
11 22326594
11 22326756
11 22326787
11 22326793
11 22326820
11 22326871
11 22326914
11 22327274
11 22327757
11 22327939
11 22327946
11 22328145
11 22328161
11 22328260
11 22328279
11 22328669
11 22328710
11 22328711
11 22328801
11 22328864
11 22329053
11 22329077
11 22329150
11 22329219
11 22329228
11 22329311
11 22329511
11 22329535
11 22329914
11 22330014
11 22330674
11 22331023
11 22331143
11 22331249
11 22331706
11 22331773
11 22332322
11 22333321
11 22333596
11 22333843
11 22334102
11 22334177
11 22334181
11 22334489
11 22334749
11 22334800
11 22335070
11 22336721
11 22337049
11 22337356
11 22337625
11 22337784
11 22337819
11 22338227
11 22338327
11 22338613
11 22338672
11 22338681
11 22338732
11 22339147
11 22339775
11 22339881
11 22340240
11 22340549
11 22340639
11 22340698
11 22340903
11 22340914
11 22341010
11 22341296
11 22341827
11 22341840
11 22342847
11 22343034
11 22343113
11 22343844
11 22344205
11 22345084
11 22345138
11 22346589
11 22347216
11 22347293
11 22347303
11 22347819
11 22348411
11 22348566
11 22348789
11 22348828
11 22349001
11 22349405
11 22349829
11 22349904
11 22350121
11 22350323
11 22350324
11 22350378
11 22350735
11 22350935
11 22351121
11 22351483
11 22351919
11 22352022
11 22352258
11 22352452
11 22352457
11 22352507
11 22352961
11 22353028
11 22353525
11 22353543
11 22353797
11 22353846
11 22353878
11 22353885
11 22354074
11 22354301
11 22354336
11 22354423
11 22354471
11 22355194
11 22355535
11 22357541
11 22357578
11 22357592
11 22357711
11 22357775
11 22357820
11 22358369
11 22358464
11 22358754
11 22358882
11 22359096
11 22359166
11 22359656
11 22359662
11 22359746
11 22359814
11 22359815
11 22359881
11 22359993
11 22359995
11 22360011
11 22360032
11 22360121
11 22360139
11 22360254
11 22360359
11 22360427
11 22360565
11 22360580
11 22360613
11 22360642
11 22360669
11 22360739
11 22360762
11 22360792
11 22360813
11 22360873
11 22360874
11 22360888
11 22360896
11 22361003
11 22361077
11 22361139
11 22361156
11 22361383
11 22361392
11 22361559
11 22361567
11 22361609
11 22361629
11 22361641
11 22361666
11 22361689
11 22361693
11 22361869
11 22362103
11 22362122
11 22362260
11 22362523
11 22362566
11 22363126
11 22363522
11 22364326
11 22364404
11 22365535
11 22365978
11 22367626
11 22368325
11 22368352
11 22372355
11 22372463
11 22372780
11 22374073
11 22374448
11 22374514
11 22374546
11 22374600
11 22374648
11 22374920
11 22375809
11 22375958
11 22376539
11 22376864
11 22378535
11 22378582
11 22379006
11 22379107
11 22379558
11 22379944
11 22380137
11 22380564
11 22380605
11 22381035
11 22382643
11 22382775
11 22383411
11 22383564
11 22386128
11 22386378
11 22386395
11 22386774
11 22388167
11 22388176
11 22388229
11 22388621
11 22388837
11 22389426
11 22389451
11 22389537
11 22389681
11 22389856
11 22389896
11 22391680
11 22391689
11 22391902
11 22392263
11 22392589
11 22393306
11 22394554
11 22394801
11 22395655
11 22396228
11 22396546
11 22396579
11 22397172
11 22397309
11 22397779
11 22398046
11 22398115
11 22398811
11 22398876
11 22398916
11 22399552
11 22399829
11 22399864
11 22399876
11 22399959
11 22400188
11 22401052
11 22401061
11 22401356
11 22401950
11 22402356
11 22402550
11 22402766
11 22403079
11 22403508
11 22403523
11 22403525
11 22403627
11 22403911
11 22404389
11 22404697
11 22404801
11 22405263
11 22405773
11 22407608
11 22407671
11 22407865
11 22407948
11 22407955
11 22408297
11 22408464
11 22408809
11 22409232
11 22409469
11 22409673
11 22410756
11 22411148
11 22411187
11 22411236
11 22411274
11 22411639
11 22412392
11 22412657
11 22413096
11 22413143
11 22413228
11 22413701
11 22413713
11 22413734
11 22413915
11 22414555
11 22415281
11 22415693
11 22416270
11 22416500
11 22416954
11 22417342
11 22417587
11 22417588
11 22417835
11 22418391
11 22418660
11 22419166
11 22419227
11 22419336
11 22419344
11 22419388
11 22419448
11 22419660
11 22420085
11 22420234
11 22420321
11 22420322
11 22420345
11 22420379
11 22420431
11 22420565
11 22420584
11 22420588
11 22420648
11 22420876
11 22420885
11 22420943
11 22421006
11 22421027
11 22421035
11 22421063
11 22421081
11 22421128
11 22421229
11 22421269
11 22421294
11 22421329
11 22421355
11 22421416
11 22421424
11 22421437
11 22421457
11 22421649
11 22422024
11 22422095
11 22422130
11 22422144
11 22422174
11 22422205
11 22422297
11 22422303
11 22422312
11 22422536
11 22422695
11 22422725
11 22422912
11 22422947
11 22423002
11 22423040
11 22423381
11 22423421
11 22423619
11 22423854
11 22423946
11 22424074
11 22424143
11 22424348
11 22424387
11 22424429
11 22424538
11 22424708
11 22424758
11 22425104
11 22425165
11 22425469
11 22425475
11 22425484
11 22425601
11 22425985
11 22426159
11 22426250
11 22426327
11 22426338
11 22426381
11 22426668
11 22426678
11 22426734
11 22426963
11 22427014
11 22427042
11 22427092
11 22427168
11 22427298
11 22427440
11 22427606
11 22427657
11 22427756
11 22427784
11 22427919
11 22427920
11 22429802
11 22429835
11 22430074
11 22430246
11 22430263
11 22430377
11 22430647
11 22430893
11 22430913
11 22430950
11 22431076
11 22431095
11 22431117
11 22431120
11 22431177
11 22431183
11 22431263
11 22431367
11 22431368
11 22431436
11 22431539
11 22431551
11 22431567
11 22431672
11 22431720
11 22431733
11 22431762
11 22432450
11 22432485
11 22432611
11 22432630
11 22432674
11 22432748
11 22432857
11 22432966
11 22433005
11 22433016
11 22433564
11 22433576
11 22433620
11 22433687
11 22433823
11 22433842
11 22434063
11 22434235
11 22434331
11 22434361
11 22434378
11 22434410
11 22434415
11 22434511
11 22435541
11 22435580
11 22436106
11 22436138
11 22436159
11 22436294
11 22436492
11 22436516
11 22436896
11 22438577
11 22438918
11 22439182
11 22439555
11 22439758
11 22440050
11 22440799
11 22441326
11 22442138
11 22442210
11 22442239
11 22442325
11 22442688
11 22442705
11 22442831
11 22442888
11 22442941
11 22443459
11 22443664
11 22443782
11 22443914
11 22444003
11 22444014
11 22444148
11 22444182
11 22444660
11 22444742
11 22444757
11 22444805
11 22444956
11 22444965
11 22445016
11 22445101
11 22445104
11 22445143
11 22445144
11 22445245
11 22445247
11 22445280
11 22445350
11 22445366
11 22445373
11 22445416
11 22445457
11 22445474
11 22445522
11 22445553
11 22445736
11 22445831
11 22445857
11 22445914
11 22446021
11 22446107
11 22446141
11 22446183
11 22446262
11 22446318
11 22446344
11 22446492
11 22446560
11 22446599
11 22447550
11 22447735
11 22447758
11 22447778
11 22447875
11 22447909
11 22447985
11 22448082
11 22448243
11 22448277
11 22448351
11 22448377
11 22448606
11 22448698
11 22448876
11 22449020
11 22449106
11 22449117
11 22449258
11 22449373
11 22449591
11 22449675
11 22449742
11 22449903
11 22449941
11 22449979
11 22449984
11 22450143
11 22450796
11 22450849
11 22450946
11 22451222
11 22451409
11 22451490
11 22451678
11 22451682
11 22451732
11 22451776
11 22452045
11 22452429
11 22452583
11 22453540
11 22453582
11 22453663
11 22453811
11 22454295
11 22454315
11 22454709
11 22454928
11 22455411
11 22455774
11 22455883
11 22456577
11 22456860
11 22457339
11 22457398
11 22457515
11 22458510
11 22458764
11 22458975
11 22459212
11 22460338
11 22460443
11 22460538
11 22460589
11 22460834
11 22460864
11 22461384
11 22461530
11 22461603
11 22462568
11 22462866
11 22462919
11 22463423
11 22463450
11 22463461
11 22463655
11 22464313
11 22464643
11 22464913
11 22464991
11 22465029
11 22465392
11 22465544
11 22465568
11 22465711
11 22465932
11 22466105
11 22466117
11 22466122
11 22466175
11 22466199
11 22466229
11 22466245
11 22466257
11 22466387
11 22466431
11 22466437
11 22466441
11 22466519
11 22466556
11 22466565
11 22466683
11 22466769
11 22466813
11 22466858
11 22467020
11 22467089
11 22467169
11 22467172
11 22467316
11 22467384
11 22467487
11 22467544
11 22467578
11 22467641
11 22467646
11 22467852
11 22468210
11 22468240
11 22468347
11 22468359
11 22468812
11 22469077
11 22469628
11 22469640
11 22469759
11 22469780
11 22470236
11 22470280
11 22470341
11 22470389
11 22470403
11 22470823
11 22471024
11 22471074
11 22471614
11 22471621
11 22471704
11 22471732
11 22471751
11 22471765
11 22471784
11 22471854
11 22471879
11 22472031
11 22472064
11 22472078
11 22472179
11 22473618
11 22473628
11 22473696
11 22473711
11 22474109
11 22474117
11 22474221
11 22474225
11 22474433
11 22474480
11 22474488
11 22474647
11 22474727
11 22474780
11 22474909
11 22474955
11 22475135
11 22475198
11 22475318
11 22475682
11 22475751
11 22475756
11 22475898
11 22475913
11 22476591
11 22476698
11 22477038
11 22477069
11 22477076
11 22477080
11 22477089
11 22477107
11 22477213
11 22477521
11 22477537
11 22477624
11 22477726
11 22477833
11 22477840
11 22477999
11 22478038
11 22478041
11 22478157
11 22478198
11 22478576
11 22478999
11 22479178
11 22479251
11 22479384
11 22479551
11 22479645
11 22480204
11 22480537
11 22480655
11 22481094
11 22481329
11 22481497
11 22481525
11 22481649
11 22481971
11 22482126
11 22482252
11 22482337
11 22482353
11 22482383
11 22482415
11 22482444
11 22482644
11 22482808
11 22483103
11 22483274
11 22483326
11 22483327
11 22483395
11 22483972
11 22484004
11 22484178
11 22484455
11 22484460
11 22484590
11 22485081
11 22485091
11 22485124
11 22485137
11 22485507
11 22485683
11 22485728
11 22485804
11 22486102
11 22486239
11 22486292
11 22486296
11 22486490
11 22486624
11 22486739
11 22487128
11 22487137
11 22487437
11 22488665
11 22488698
11 22488731
11 22488872
11 22489349
11 22489353
11 22489539
11 22489704
11 22489913
11 22490128
11 22490654
11 22491773
11 22492024
11 22492567
11 22492884
11 22493249
11 22493320
11 22493924
11 22494501
11 22494605
11 22495545
11 22495801
11 22496739
11 22496814
11 22496820
11 22497196
11 22497400
11 22497968
11 22498156
11 22499504
11 22499688
11 22499950
11 22500145
11 22500798
11 22500920
11 22501260
11 22501372
11 22501419
11 22501459
11 22502495
11 22503295
11 22503325
11 22504950
11 22505382
11 22505401
11 22506488
11 22506679
11 22507073
11 22507139
11 22507938
11 22508205
11 22508641
11 22508771
11 22508912
11 22510799
11 22511159
11 22511330
11 22511681
11 22513502
11 22513606
11 22514096
11 22514790
11 22514894
11 22514965
11 22515180
11 22515670
11 22516252
11 22516658
11 22517722
11 22518578
11 22518599
11 22518735
11 22519309
11 22519592
11 22519620
11 22519947
11 22519992
11 22520171
11 22520327
11 22520345
11 22520383
11 22520783
11 22520819
11 22520929
11 22521029
11 22521098
11 22521201
11 22521271
11 22521315
11 22521796
11 22521889
11 22522163
11 22522266
11 22522598
11 22522977
11 22523167
11 22523236
11 22523378
11 22523412
11 22523679
11 22523716
11 22523766
11 22523919
11 22523925
11 22524528
11 22525562
11 22525721
11 22525820
11 22525949
11 22526629
11 22526702
11 22527128
11 22527167
11 22527298
11 22527336
11 22527513
11 22527623
11 22527743
11 22527954
11 22527980
11 22528129
11 22528186
11 22528227
11 22528288
11 22528302
11 22528761
11 22528763
11 22528871
11 22529268
11 22529273
11 22529281
11 22529675
11 22529713
11 22529714
11 22529833
11 22529838
11 22529904
11 22529911
11 22530316
11 22530483
11 22530890
11 22530920
11 22530948
11 22531536
11 22531624
11 22531895
11 22532124
11 22532161
11 22532168
11 22532181
11 22532268
11 22532316
11 22532317
11 22532652
11 22533108
11 22533175
11 22533588
11 22533601
11 22533609
11 22534222
11 22534295
11 22534383
11 22534626
11 22534678
11 22534731
11 22536318
11 22536422
11 22536446
11 22536861
11 22536923
11 22537588
11 22537758
11 22537871
11 22538118
11 22538473
11 22538805
11 22539487
11 22539659
11 22539852
11 22540147
11 22540463
11 22540619
11 22540783
11 22540793
11 22541168
11 22541811
11 22542098
11 22542136
11 22542212
11 22542278
11 22542329
11 22542554
11 22542914
11 22542972
11 22543184
11 22543294
11 22543487
11 22543987
11 22544139
11 22544749
11 22545016
11 22545256
11 22545327
11 22545667
11 22545702
11 22545829
11 22545834
11 22545837
11 22545858
11 22545881
11 22546006
11 22546054
11 22546255
11 22546480
11 22546582
11 22546645
11 22546937
11 22547181
11 22547191
11 22547532
11 22547600
11 22547632
11 22547711
11 22547880
11 22547917
11 22548168
11 22548956
11 22549049
11 22549132
11 22549289
11 22549293
11 22549336
11 22549352
11 22549481
11 22549779
11 22549901
11 22549923
11 22549941
11 22549984
11 22550025
11 22550407
11 22550965
11 22551153
11 22551231
11 22551310
11 22551410
11 22551464
11 22551477
11 22551627
11 22551980
11 22552678
11 22552979
11 22553322
11 22554131
11 22554136
11 22554187
11 22554254
11 22554538
11 22554554
11 22554559
11 22554684
11 22554693
11 22554980
11 22555136
11 22555229
11 22555416
11 22555456
11 22555523
11 22555593
11 22555634
11 22555682
11 22555747
11 22555926
11 22556010
11 22556221
11 22556286
11 22556306
11 22556381
11 22556396
11 22557142
11 22557252
11 22557298
11 22557401
11 22557480
11 22558273
11 22558765
11 22558827
11 22558839
11 22558937
11 22559001
11 22559033
11 22559060
11 22559063
11 22559185
11 22559300
11 22559481
11 22559530
11 22559579
11 22559632
11 22559782
11 22559863
11 22559864
11 22559910
11 22560321
11 22560492
11 22560576
11 22560615
11 22560675
11 22560721
11 22560822
11 22560916
11 22561162
11 22561657
11 22561786
11 22561912
11 22562142
11 22562555
11 22563225
11 22563349
11 22564171
11 22564349
11 22564353
11 22564395
11 22564413
11 22564485
11 22564617
11 22564675
11 22564680
11 22564912
11 22565125
11 22565238
11 22565295
11 22565430
11 22566071
11 22566122
11 22566232
11 22566458
11 22566638
11 22566684
11 22566785
11 22567251
11 22567288
11 22567396
11 22567591
11 22567667
11 22567916
11 22567922
11 22568822
11 22568844
11 22568847
11 22568952
11 22569308
11 22569416
11 22569464
11 22569523
11 22569542
11 22569620
11 22569680
11 22569705
11 22569748
11 22569771
11 22569865
11 22569925
11 22570102
11 22570182
11 22570199
11 22570244
11 22570470
11 22570713
11 22571758
11 22571833
11 22571874
11 22571902
11 22571921
11 22571939
11 22572078
11 22572218
11 22572289
11 22572304
11 22572324
11 22572373
11 22572392
11 22572408
11 22572817
11 22572930
11 22573228
11 22573302
11 22573405
11 22573409
11 22573465
11 22573497
11 22573643
11 22573743
11 22573788
11 22573831
11 22573865
11 22574095
11 22574096
11 22574289
11 22574506
11 22574513
11 22574597
11 22574896
11 22574963
11 22575148
11 22575433
11 22575611
11 22575666
11 22575711
11 22575716
11 22575731
11 22575824
11 22575836
11 22576009
11 22576017
11 22576026
11 22577065
11 22577084
11 22577254
11 22577407
11 22577414
11 22577589
11 22577818
11 22577998
11 22578184
11 22578216
11 22578267
11 22578354
11 22578380
11 22578402
11 22578428
11 22578438
11 22578494
11 22578498
11 22578502
11 22578646
11 22578673
11 22578891
11 22578898
11 22578953
11 22578986
11 22579062
11 22579400
11 22579686
11 22579878
11 22579954
11 22579972
11 22580008
11 22580083
11 22580303
11 22580511
11 22580674
11 22580831
11 22580909
11 22581248
11 22582959
11 22583450
11 22583772
11 22584146
11 22584429
11 22584630
11 22585354
11 22587934
11 22588079
11 22588645
11 22588750
11 22588940
11 22589047
11 22589445
11 22589478
11 22589628
11 22589885
11 22589948
11 22590049
11 22590062
11 22590128
11 22590132
11 22590175
11 22590265
11 22590286
11 22590632
11 22590753
11 22590817
11 22591094
11 22591284
11 22592460
11 22592588
11 22592890
11 22592923
11 22592952
11 22592981
11 22593855
11 22594349
11 22594783
11 22595501
11 22596039
11 22596059
11 22596493
11 22597188
11 22597391
11 22597640
11 22597856
11 22598190
11 22598521
11 22598986
11 22599137
11 22600517
11 22600820
11 22602558
11 22602870
11 22603360
11 22603852
11 22604236
11 22604260
11 22604973
11 22606440
11 22606503
11 22606642
11 22606790
11 22607025
11 22607337
11 22608098
11 22608660
11 22608749
11 22609438
11 22609477
11 22609756
11 22609871
11 22609917
11 22609972
11 22610384
11 22610385
11 22611211
11 22611535
11 22611607
11 22611885
11 22611921
11 22612652
11 22613407
11 22613640
11 22613708
11 22613720
11 22613763
11 22615498
11 22615634
11 22615811
11 22615944
11 22616486
11 22616540
11 22616671
11 22616815
11 22617448
11 22617628
11 22618365
11 22618605
11 22619493
11 22619960
11 22620233
11 22620829
11 22622395
11 22622595
11 22624189
11 22624639
11 22625682
11 22625758
11 22626478
11 22627706
11 22628353
11 22628528
11 22629173
11 22629583
11 22629765
11 22629822
11 22631519
11 22631826
11 22631861
11 22632083
11 22632163
11 22632392
11 22632616
11 22632747
11 22632807
11 22632903
11 22632974
11 22633107
11 22633177
11 22633253
11 22633289
11 22633294
11 22633487
11 22633550
11 22633625
11 22633787
11 22635978
11 22635985
11 22636346
11 22636537
11 22637299
11 22637417
11 22638805
11 22638890
11 22639258
11 22639456
11 22639497
11 22645608
11 22645651
11 22645661
11 22646550
11 22646917
11 22647151
11 22647270
11 22647517
11 22647834
11 22647859
11 22648728
11 22648764
11 22649169
11 22649472
11 22650487
11 22650861
11 22650903
11 22651004
11 22651983
11 22652188
11 22652624
11 22653115
11 22653188
11 22653343
11 22653356
11 22653530
11 22653693
11 22653795
11 22653997
11 22654108
11 22654678
11 22654797
11 22654914
11 22654915
11 22655121
11 22655158
11 22655366
11 22656955
11 22657008
11 22657437
11 22658137
11 22658223
11 22658273
11 22658438
11 22658577
11 22658689
11 22658835
11 22658935
11 22659028
11 22659035
11 22659192
11 22659730
11 22660016
11 22660347
11 22660801
11 22661061
11 22661098
11 22661115
11 22661169
11 22661176
11 22661493
11 22661957
11 22662021
11 22662088
11 22662196
11 22662503
11 22662526
11 22662734
11 22662787
11 22663232
11 22663602
11 22663871
11 22663890
11 22663963
11 22664390
11 22664908
11 22665022
11 22665249
11 22665280
11 22665441
11 22665543
11 22665618
11 22665834
11 22665847
11 22666015
11 22666256
11 22666311
11 22666430
11 22666604
11 22666967
11 22667099
11 22667208
11 22667264
11 22667335
11 22667344
11 22667566
11 22667860
11 22668069
11 22668098
11 22668237
11 22668248
11 22668344
11 22668345
11 22668698
11 22669095
11 22669171
11 22669286
11 22669411
11 22669626
11 22669651
11 22669656
11 22669883
11 22669894
11 22669920
11 22670188
11 22670281
11 22670295
11 22670350
11 22670485
11 22670582
11 22670594
11 22670775
11 22670781
11 22670797
11 22670843
11 22670866
11 22670881
11 22670888
11 22671244
11 22671278
11 22671281
11 22671423
11 22671629
11 22671667
11 22671778
11 22671796
11 22671827
11 22671836
11 22671909
11 22671911
11 22671933
11 22672076
11 22672101
11 22672149
11 22672182
11 22672366
11 22672393
11 22673260
11 22673264
11 22673312
11 22673542
11 22673559
11 22673564
11 22673867
11 22673895
11 22673899
11 22673908
11 22673971
11 22674011
11 22674053
11 22674364
11 22674404
11 22674957
11 22675137
11 22675140
11 22675144
11 22675194
11 22675276
11 22675301
11 22675591
11 22675618
11 22675637
11 22675657
11 22675755
11 22675782
11 22675785
11 22675821
11 22675871
11 22675996
11 22676065
11 22676098
11 22676111
11 22676129
11 22676200
11 22676201
11 22676255
11 22676303
11 22676453
11 22676781
11 22676900
11 22676916
11 22677120
11 22677143
11 22677164
11 22677197
11 22677567
11 22677667
11 22677859
11 22677896
11 22677976
11 22678058
11 22678116
11 22678154
11 22678255
11 22678275
11 22678344
11 22678407
11 22678480
11 22678526
11 22678533
11 22678556
11 22678652
11 22678681
11 22678695
11 22678817
11 22678869
11 22679161
11 22679228
11 22679285
11 22679333
11 22679669
11 22679673
11 22679737
11 22679837
11 22680045
11 22680651
11 22680689
11 22680903
11 22680931
11 22680958
11 22680981
11 22681193
11 22681221
11 22681258
11 22681272
11 22681280
11 22681284
11 22681295
11 22681302
11 22681395
11 22681454
11 22681508
11 22681616
11 22681868
11 22681879
11 22682180
11 22682379
11 22682395
11 22682424
11 22682429
11 22682430
11 22683051
11 22683063
11 22683180
11 22683196
11 22683228
11 22683238
11 22683242
11 22683365
11 22683477
11 22683849
11 22683872
11 22683877
11 22684069
11 22684106
11 22684206
11 22684251
11 22684541
11 22684576
11 22684609
11 22684623
11 22684660
11 22684787
11 22684892
11 22684930
11 22684963
11 22685060
11 22685161
11 22685271
11 22685325
11 22685345
11 22685697
11 22685737
11 22685803
11 22685840
11 22685947
11 22686084
11 22686339
11 22686367
11 22686755
11 22686974
11 22687244
11 22687264
11 22688014
11 22688033
11 22688098
11 22688113
11 22688357
11 22688456
11 22688756
11 22689095
11 22689149
11 22689566
11 22689567
11 22689611
11 22689627
11 22689636
11 22689638
11 22689695
11 22689733
11 22689735
11 22689824
11 22689925
11 22690025
11 22690054
11 22690077
11 22690078
11 22690338
11 22690440
11 22690445
11 22690502
11 22690503
11 22690931
11 22690961
11 22691100
11 22691259
11 22691350
11 22691353
11 22691418
11 22691431
11 22691538
11 22691644
11 22691686
11 22691821
11 22691845
11 22691987
11 22692000
11 22692022
11 22692027
11 22692139
11 22692214
11 22692232
11 22692255
11 22692267
11 22692846
11 22692943
11 22692952
11 22693029
11 22693144
11 22693238
11 22693420
11 22693556
11 22693708
11 22693711
11 22693863
11 22693905
11 22693959
11 22694012
11 22694034
11 22694062
11 22694073
11 22694097
11 22694226
11 22694277
11 22694306
11 22694347
11 22694427
11 22694573
11 22694886
11 22694894
11 22694899
11 22694995
11 22695033
11 22695078
11 22695090
11 22695411
11 22695433
11 22695566
11 22695586
11 22695635
11 22695648
11 22695668
11 22695828
11 22696337
11 22696340
11 22696366
11 22696480
11 22696573
11 22696664
11 22696822
11 22696901
11 22696975
11 22697078
11 22697148
11 22697319
11 22697345
11 22697346
11 22697375
11 22697977
11 22698384
11 22698497
11 22698646
11 22698647
11 22698969
11 22699224
11 22699899
11 22700112
11 22700247
11 22701262
11 22701311
11 22701508
11 22701689
11 22701874
11 22702023
11 22702770
11 22702837
11 22703215
11 22703344
11 22703381
11 22703608
11 22704476
11 22704777
11 22705833
11 22706841
11 22707498
11 22708110
11 22708209
11 22709531
11 22709879
11 22710174
11 22710620
11 22710683
11 22710706
11 22711114
11 22711205
11 22713269
11 22713328
11 22713479
11 22713674
11 22713743
11 22713761
11 22715060
11 22715304
11 22717923
11 22718374
11 22718530
11 22718535
11 22718659
11 22718908
11 22723784
11 22723904
11 22724476
11 22724643
11 22726220
11 22726532
11 22727670
11 22727792
11 22728145
11 22728151
11 22728999
11 22729298
11 22729616
11 22729901
11 22730486
11 22730652
11 22730766
11 22730773
11 22730936
11 22730979
11 22730992
11 22731197
11 22731235
11 22731299
11 22731318
11 22731322
11 22731361
11 22731484
11 22731534
11 22731536
11 22731562
11 22731585
11 22731661
11 22731666
11 22731909
11 22731927
11 22732426
11 22732686
11 22732876
11 22733207
11 22733298
11 22733860
11 22734549
11 22735345
11 22737634
11 22739017
11 22739087
11 22739230
11 22739582
11 22743833
11 22744911
11 22744971
11 22745161
11 22746288
11 22748537
11 22749356
11 22750551
11 22750633
11 22751146
11 22751656
11 22752481
11 22753434
11 22753667
11 22753707
11 22754621
11 22754677
11 22754774
11 22755338
11 22755497
11 22755856
11 22755973
11 22756449
11 22757322
11 22757507
11 22757556
11 22758171
11 22759805
11 22759881
11 22760031
11 22760041
11 22761202
11 22761511
11 22761573
11 22761594
11 22761618
11 22761623
11 22761673
11 22761809
11 22761817
11 22761988
11 22762033
11 22762246
11 22762416
11 22762811
11 22762887
11 22763019
11 22765974
11 22766481
11 22766760
11 22769159
11 22769376
11 22769562
11 22770190
11 22770324
11 22770492
11 22770851
11 22770882
11 22770902
11 22771006
11 22771018
11 22771051
11 22771133
11 22771153
11 22771487
11 22771694
11 22772475
11 22772711
11 22772844
11 22772870
11 22773360
11 22773536
11 22773714
11 22773780
11 22775860
11 22776009
11 22776031
11 22776146
11 22776699
11 22778332
11 22779688
11 22779731
11 22780090
11 22780463
11 22781278
11 22783283
11 22784141
11 22784978
11 22786889
11 22788230
11 22788777
11 22789587
11 22789866
11 22792161
11 22792341
11 22792567
11 22792629
11 22793223
11 22793843
11 22793950
11 22794047
11 22794706
11 22796619
11 22797087
11 22798589
11 22798776
11 22798828
11 22799140
11 22799929
11 22800444
11 22802641
11 22803377
11 22804268
11 22804337
11 22806939
11 22806958
11 22806962
11 22806970
11 22807037
11 22807070
11 22807191
11 22807276
11 22807589
11 22807637
11 22807640
11 22807781
11 22807859
11 22808637
11 22808849
11 22809456
11 22809526
11 22809708
11 22809910
11 22810593
11 22811074
11 22811250
11 22811453
11 22811837
11 22813866
11 22814704
11 22815171
11 22815439
11 22817012
11 22819263
11 22819276
11 22819277
11 22819646
11 22819924
11 22819970
11 22820603
11 22820656
11 22820711
11 22820918
11 22821040
11 22821987
11 22822615
11 22822622
11 22822637
11 22823007
11 22823081
11 22823102
11 22823342
11 22823406
11 22823555
11 22823561
11 22823736
11 22824010
11 22824044
11 22824224
11 22824272
11 22824281
11 22824368
11 22824531
11 22824724
11 22824764
11 22825090
11 22826367
11 22826622
11 22826650
11 22826705
11 22826800
11 22826827
11 22826872
11 22826889
11 22826967
11 22827073
11 22827442
11 22827758
11 22828296
11 22828407
11 22828490
11 22828491
11 22828513
11 22828656
11 22828808
11 22829059
11 22829185
11 22829196
11 22829265
11 22829319
11 22830368
11 22830520
11 22830627
11 22831762
11 22831878
11 22831882
11 22831901
11 22832639
11 22832990
11 22833135
11 22833469
11 22833503
11 22833544
11 22833616
11 22833657
11 22834169
11 22834266
11 22834398
11 22834430
11 22834605
11 22834704
11 22834850
11 22834949
11 22835071
11 22835124
11 22835192
11 22835297
11 22835323
11 22835433
11 22835481
11 22835729
11 22835766
11 22835842
11 22835941
11 22836657
11 22837189
11 22837420
11 22837772
11 22837978
11 22838350
11 22839471
11 22839550
11 22839814
11 22840045
11 22840376
11 22840456
11 22840589
11 22840789
11 22841041
11 22841121
11 22841300
11 22842145
11 22843769
11 22843863
11 22844033
11 22844538
11 22844587
11 22847321
11 22849563
11 22850705
11 22850749
11 22851402
11 22851851
11 22855112
11 22857094
11 22857112
11 22857296
11 22857576
11 22858698
11 22859066
11 22859128
11 22861095
11 22861217
11 22861617
11 22862280
11 22862870
11 22863591
11 22863629
11 22866157
11 22867278
11 22868374
11 22868642
11 22868843
11 22869005
11 22869165
11 22869513
11 22870272
11 22870321
11 22870756
11 22870991
11 22872520
11 22873748
11 22873817
11 22873954
11 22874013
11 22875219
11 22875404
11 22875920
11 22876221
11 22876855
11 22877031
11 22877091
11 22877231
11 22877362
11 22877432
11 22878797
11 22881662
11 22882552
11 22884693
11 22885420
11 22885635
11 22886531
11 22887808
11 22887873
11 22889081
11 22889660
11 22889818
11 22891198
11 22891454
11 22892241
11 22892506
11 22894518
11 22895850
11 22896027
11 22896072
11 22896221
11 22896677
11 22896681
11 22896900
11 22897970
11 22899502
11 22900356
11 22902051
11 22902285
11 22902846
11 22902888
11 22903031
11 22903319
11 22906414
11 22906930
11 22907359
11 22909259
11 22909336
11 22912017
11 22912490
11 22912946
11 22913010
11 22913682
11 22914817
11 22915198
11 22915424
11 22916084
11 22916253
11 22916817
11 22917542
11 22918877
11 22922436
11 22922549
11 22923500
11 22923833
11 22924872
11 22925434
11 22925526
11 22928105
11 22929240
11 22929558
11 22931331
11 22931426
11 22931685
11 22931697
11 22931741
11 22932080
11 22932261
11 22932301
11 22932367
11 22932587
11 22932668
11 22933090
11 22933962
11 22934119
11 22938959
11 22940158
11 22941383
11 22941672
11 22941950
11 22942012
11 22942161
11 22942220
11 22943504
11 22945249
11 22945965
11 22946187
11 22946747
11 22946759
11 22946966
11 22947295
11 22947305
11 22947515
11 22949460
11 22949835
11 22950216
11 22950570
11 22951090
11 22951393
11 22951613
11 22951754
11 22952769
11 22953077
11 22953221
11 22953360
11 22953387
11 22953420
11 22954730
11 22955107
11 22955207
11 22958145
11 22958224
11 22958564
11 22958599
11 22958924
11 22959186
11 22959918
11 22959985
11 22961066
11 22961865
11 22962022
11 22963444
11 22963665
11 22963775
11 22964151
11 22964200
11 22964640
11 22964704
11 22964721
11 22964874
11 22964910
11 22964922
11 22964948
11 22964952
11 22964970
11 22965100
11 22966259
11 22966967
11 22967202
11 22967507
11 22969887
11 22970074
11 22970721
11 22971190
11 22971579
11 22972080
11 22972365
11 22972528
11 22973749
11 22974586
11 22974895
11 22975340
11 22976269
11 22976324
11 22977008
11 22977085
11 22979001
11 22979854
11 22980018
11 22980099
11 22980633
11 22982172
11 22982434
11 22982557
11 22986143
11 22986451
11 22986946
11 22987032
11 22987715
11 22988213
11 22988659
11 22988661
11 22989267
11 22990326
11 22991648
11 22991724
11 22991782
11 22992461
11 22992946
11 22994286
11 22994288
11 22994558
11 22994606
11 22994611
11 22994658
11 22994667
11 22995010
11 22995014
11 22995226
11 22995358
11 22995359
11 22995383
11 22996138
11 22996667
11 22997127
11 22997162
11 22997268
11 22997282
11 22997416
11 22997451
11 22997461
11 22997715
11 22997873
11 22997921
11 22998356
11 22998358
11 22999246
11 23002216
11 23002910
11 23003318
11 23003379
11 23003492
11 23003583
11 23003618
11 23003784
11 23003811
11 23003942
11 23005391
11 23007061
11 23007392
11 23009051
11 23009068
11 23009112
11 23010567
11 23011391
11 23011454
11 23011493
11 23011692
11 23011744
11 23011898
11 23012145
11 23012635
11 23012736
11 23014092
11 23014328
11 23014519
11 23014582
11 23014862
11 23014965
11 23016515
11 23016519
11 23016793
11 23016801
11 23016863
11 23016875
11 23016908
11 23016919
11 23016963
11 23016970
11 23016991
11 23016996
11 23017135
11 23017244
11 23017284
11 23017324
11 23017354
11 23017355
11 23017396
11 23017397
11 23017611
11 23017674
11 23017858
11 23018058
11 23018104
11 23018281
11 23018516
11 23018535
11 23018610
11 23018619
11 23018730
11 23018772
11 23018849
11 23018854
11 23019044
11 23019052
11 23019106
11 23019138
11 23019253
11 23020156
11 23020244
11 23020377
11 23020378
11 23020420
11 23020462
11 23020623
11 23020705
11 23021061
11 23021098
11 23021129
11 23021157
11 23021247
11 23021269
11 23021375
11 23021433
11 23021486
11 23021501
11 23021524
11 23022058
11 23022242
11 23022278
11 23022460
11 23022462
11 23022610
11 23022747
11 23023032
11 23023153
11 23023291
11 23023506
11 23023597
11 23023687
11 23023785
11 23024013
11 23024091
11 23024248
11 23024883
11 23025041
11 23025473
11 23025766
11 23025958
11 23025981
11 23026034
11 23026038
11 23026566
11 23026612
11 23026618
11 23029145
11 23029226
11 23029414
11 23030103
11 23030313
11 23030412
11 23030450
11 23031482
11 23031520
11 23031530
11 23031680
11 23033510
11 23033575
11 23033618
11 23034291
11 23034294
11 23034463
11 23034615
11 23034636
11 23034745
11 23034751
11 23034830
11 23035183
11 23035291
11 23035328
11 23035421
11 23035422
11 23035685
11 23035721
11 23035786
11 23035839
11 23035866
11 23035896
11 23036344
11 23036933
11 23036947
11 23037644
11 23037890
11 23037908
11 23038136
11 23038162
11 23039330
11 23045468
11 23045802
11 23047390
11 23047493
11 23047670
11 23047829
11 23047894
11 23048066
11 23048702
11 23050831
11 23050883
11 23051102
11 23051350
11 23051564
11 23051603
11 23052081
11 23052099
11 23052120
11 23052642
11 23052896
11 23052979
11 23053193
11 23053370
11 23053435
11 23053444
11 23053529
11 23053575
11 23053607
11 23053746
11 23054109
11 23054135
11 23054778
11 23055909
11 23056122
11 23056169
11 23057348
11 23057444
11 23057509
11 23057539
11 23058266
11 23058307
11 23058656
11 23059178
11 23059485
11 23060383
11 23061018
11 23061041
11 23061110
11 23061164
11 23061257
11 23062249
11 23062636
11 23062963
11 23063555
11 23063851
11 23064301
11 23064597
11 23064672
11 23064699
11 23065047
11 23065050
11 23065108
11 23065172
11 23065331
11 23065471
11 23065524
11 23065830
11 23066298
11 23066438
11 23067138
11 23067299
11 23067515
11 23067541
11 23070287
11 23070335
11 23070361
11 23070673
11 23070723
11 23071006
11 23071149
11 23071202
11 23071987
11 23072313
11 23072663
11 23073853
11 23074198
11 23075090
11 23075091
11 23075220
11 23075474
11 23077180
11 23077709
11 23077851
11 23077961
11 23079522
11 23079647
11 23080278
11 23081791
11 23081847
11 23082498
11 23082785
11 23082833
11 23083069
11 23083412
11 23084001
11 23084381
11 23084826
11 23085843
11 23086521
11 23087008
11 23087145
11 23087471
11 23088287
11 23089153
11 23089300
11 23089373
11 23090286
11 23091199
11 23091459
11 23091528
11 23091670
11 23091723
11 23093971
11 23094939
11 23095018
11 23095523
11 23095823
11 23095831
11 23096054
11 23096070
11 23096110
11 23096128
11 23096155
11 23096360
11 23096368
11 23096454
11 23096504
11 23096535
11 23096602
11 23096730
11 23096759
11 23097000
11 23097024
11 23097120
11 23097181
11 23097366
11 23097649
11 23097739
11 23098236
11 23098293
11 23098426
11 23098587
11 23098588
11 23098606
11 23099048
11 23099272
11 23099348
11 23099414
11 23099560
11 23099689
11 23099933
11 23100007
11 23101699
11 23101730
11 23102232
11 23102244
11 23102341
11 23102417
11 23102981
11 23104014
11 23104475
11 23104932
11 23105083
11 23105100
11 23105102
11 23107965
11 23108164
11 23108194
11 23108267
11 23108269
11 23108423
11 23108582
11 23108619
11 23109034
11 23109116
11 23109138
11 23109186
11 23109219
11 23109252
11 23109318
11 23109319
11 23109361
11 23109398
11 23109441
11 23109461
11 23109699
11 23109746
11 23109798
11 23109897
11 23109979
11 23110018
11 23110028
11 23110128
11 23110132
11 23110155
11 23110236
11 23110300
11 23110350
11 23110354
11 23110378
11 23110442
11 23110752
11 23110755
11 23110783
11 23110792
11 23110804
11 23110834
11 23110859
11 23111071
11 23111131
11 23111140
11 23111188
11 23111196
11 23111200
11 23111224
11 23111451
11 23111472
11 23111487
11 23111745
11 23111963
11 23112119
11 23112151
11 23112299
11 23112319
11 23112329
11 23112374
11 23112427
11 23112429
11 23112471
11 23112586
11 23112994
11 23113001
11 23113185
11 23113213
11 23113220
11 23113347
11 23113513
11 23113906
11 23113907
11 23113955
11 23114119
11 23114130
11 23114262
11 23114783
11 23114842
11 23114883
11 23115030
11 23116003
11 23116600
11 23116645
11 23116710
11 23117156
11 23117157
11 23117195
11 23117240
11 23117275
11 23117400
11 23117500
11 23117762
11 23117868
11 23118051
11 23119343
11 23120998
11 23121022
11 23121452
11 23121460
11 23121467
11 23121524
11 23121589
11 23121734
11 23121778
11 23121861
11 23121892
11 23122215
11 23122225
11 23122337
11 23122404
11 23122525
11 23122782
11 23122946
11 23123288
11 23123330
11 23124688
11 23125022
11 23125476
11 23125628
11 23126081
11 23126407
11 23126669
11 23129901
11 23130477
11 23130543
11 23130553
11 23131026
11 23131529
11 23132567
11 23132872
11 23134176
11 23134554
11 23134813
11 23135073
11 23135197
11 23135784
11 23136126
11 23136211
11 23136284
11 23137427
11 23137545
11 23137546
11 23137558
11 23137603
11 23137710
11 23138495
11 23138703
11 23138905
11 23139328
11 23139332
11 23140515
11 23140838
11 23140870
11 23140890
11 23141026
11 23141120
11 23141844
11 23142117
11 23143023
11 23143927
11 23144057
11 23144475
11 23144506
11 23145299
11 23145321
11 23145336
11 23145509
11 23145697
11 23145726
11 23145729
11 23146013
11 23146712
11 23146738
11 23146784
11 23147269
11 23147307
11 23147412
11 23147443
11 23147518
11 23147787
11 23147995
11 23148124
11 23148232
11 23148243
11 23148249
11 23148250
11 23148270
11 23148288
11 23148387
11 23148396
11 23148496
11 23148540
11 23148568
11 23148615
11 23148617
11 23148880
11 23148949
11 23148957
11 23148966
11 23149025
11 23149267
11 23149443
11 23149496
11 23149590
11 23151005
11 23151083
11 23151119
11 23151163
11 23151166
11 23151177
11 23151205
11 23151477
11 23151636
11 23151700
11 23151726
11 23151747
11 23151767
11 23151850
11 23152087
11 23152193
11 23152375
11 23152486
11 23152594
11 23152968
11 23153508
11 23153518
11 23153605
11 23153692
11 23154137
11 23154846
11 23154928
11 23154967
11 23155266
11 23155289
11 23155324
11 23155394
11 23155436
11 23155456
11 23155495
11 23155503
11 23155592
11 23156058
11 23156112
11 23156223
11 23156602
11 23157000
11 23157077
11 23157104
11 23157109
11 23157270
11 23157419
11 23157917
11 23157970
11 23158014
11 23158144
11 23158390
11 23158489
11 23158541
11 23158598
11 23158682
11 23158701
11 23158711
11 23158738
11 23158770
11 23158852
11 23158931
11 23159145
11 23159883
11 23160162
11 23160191
11 23160246
11 23160290
11 23160296
11 23160463
11 23160597
11 23160700
11 23161111
11 23161182
11 23161197
11 23161224
11 23161240
11 23161302
11 23161342
11 23161497
11 23161762
11 23162287
11 23163201
11 23163335
11 23163432
11 23163643
11 23163645
11 23164934
11 23165475
11 23165493
11 23165732
11 23165814
11 23165816
11 23165827
11 23166359
11 23166360
11 23166429
11 23166481
11 23166524
11 23167051
11 23169276
11 23169639
11 23170019
11 23170331
11 23172338
11 23173560
11 23174428
11 23174489
11 23174687
11 23175092
11 23175653
11 23179593
11 23179928
11 23180873
11 23185074
11 23186984
11 23188310
11 23188677
11 23190552
11 23191406
11 23193559
11 23194249
11 23194291
11 23194296
11 23194961
11 23195089
11 23195903
11 23196792
11 23197312
11 23197629
11 23197713
11 23197833
11 23198218
11 23198236
11 23199011
11 23201288
11 23201548
11 23201691
11 23201742
11 23201774
11 23201775
11 23201839
11 23201860
11 23201874
11 23202158
11 23202259
11 23202268
11 23202410
11 23202703
11 23202707
11 23202794
11 23202843
11 23203198
11 23203265
11 23203416
11 23203998
11 23204077
11 23204161
11 23204242
11 23204316
11 23204583
11 23205089
11 23205286
11 23205532
11 23205537
11 23205559
11 23205571
11 23205633
11 23205643
11 23206373
11 23206437
11 23206506
11 23206557
11 23206856
11 23206911
11 23207058
11 23207149
11 23207249
11 23208025
11 23208486
11 23208624
11 23210223
11 23210652
11 23210674
11 23210767
11 23213614
11 23213634
11 23213698
11 23213876
11 23213926
11 23213933
11 23214060
11 23214076
11 23214196
11 23214449
11 23214804
11 23214894
11 23215002
11 23215111
11 23215112
11 23215166
11 23215169
11 23215301
11 23215350
11 23215465
11 23215757
11 23215930
11 23216044
11 23216053
11 23216091
11 23216247
11 23216373
11 23216603
11 23216696
11 23216827
11 23216920
11 23216933
11 23217276
11 23217488
11 23217590
11 23218366
11 23218973
11 23218985
11 23219096
11 23219141
11 23219192
11 23219520
11 23219639
11 23220437
11 23221317
11 23221339
11 23221680
11 23222673
11 23222698
11 23222793
11 23223549
11 23224576
11 23225042
11 23225556
11 23226356
11 23226411
11 23226489
11 23226559
11 23226619
11 23226625
11 23230311
11 23230379
11 23230454
11 23230827
11 23231579
11 23231630
11 23231631
11 23231646
11 23231804
11 23231892
11 23232093
11 23232128
11 23232221
11 23232256
11 23232391
11 23232505
11 23232537
11 23232555
11 23232641
11 23232647
11 23232830
11 23232958
11 23233011
11 23233383
11 23233394
11 23233494
11 23233500
11 23233590
11 23233626
11 23233703
11 23233704
11 23233710
11 23233720
11 23233765
11 23234455
11 23234471
11 23234540
11 23234684
11 23234744
11 23234754
11 23234961
11 23235143
11 23235261
11 23237009
11 23237437
11 23237534
11 23237658
11 23238013
11 23238052
11 23238244
11 23238631
11 23238781
11 23238839
11 23238899
11 23239146
11 23239201
11 23239375
11 23239517
11 23239632
11 23239682
11 23239785
11 23239920
11 23239954
11 23240258
11 23240382
11 23240449
11 23240717
11 23240787
11 23240803
11 23240828
11 23240957
11 23241289
11 23241328
11 23241461
11 23241934
11 23242166
11 23242293
11 23242311
11 23242335
11 23242372
11 23242472
11 23242754
11 23242775
11 23242833
11 23242854
11 23242865
11 23242870
11 23242877
11 23242879
11 23242949
11 23243083
11 23243613
11 23243670
11 23243940
11 23244087
11 23244204
11 23244341
11 23244525
11 23244540
11 23244614
11 23245009
11 23245527
11 23245673
11 23245800
11 23246277
11 23246436
11 23246504
11 23246533
11 23246703
11 23246768
11 23246815
11 23246966
11 23247133
11 23247562
11 23247684
11 23247938
11 23248043
11 23248112
11 23248141
11 23248259
11 23248393
11 23248994
11 23249244
11 23249266
11 23249318
11 23249701
11 23249868
11 23249954
11 23250809
11 23250947
11 23250988
11 23251004
11 23251035
11 23251274
11 23251519
11 23251669
11 23251706
11 23251754
11 23252227
11 23252297
11 23252384
11 23252616
11 23252711
11 23253464
11 23253512
11 23253577
11 23253841
11 23253846
11 23253887
11 23253958
11 23254049
11 23254080
11 23254373
11 23254460
11 23255078
11 23255081
11 23255340
11 23255380
11 23256026
11 23258062
11 23258148
11 23258433
11 23258636
11 23260279
11 23260433
11 23260836
11 23261073
11 23261153
11 23261582
11 23261923
11 23263015
11 23263331
11 23263367
11 23263610
11 23264275
11 23264899
11 23266342
11 23266384
11 23266491
11 23267847
11 23268523
11 23268565
11 23269115
11 23269802
11 23270123
11 23270242
11 23270721
11 23270828
11 23270857
11 23271106
11 23271129
11 23272001
11 23272545
11 23273622
11 23275342
11 23276008
11 23276144
11 23277011
11 23277473
11 23278870
11 23279198
11 23279240
11 23279327
11 23279347
11 23279369
11 23280269
11 23280300
11 23280364
11 23280367
11 23280469
11 23280599
11 23280741
11 23280881
11 23282873
11 23282905
11 23284328
11 23284763
11 23285821
11 23287649
11 23288180
11 23288488
11 23288489
11 23288811
11 23288919
11 23290126
11 23292953
11 23293116
11 23293155
11 23293517
11 23293676
11 23293807
11 23294578
11 23295050
11 23295084
11 23295086
11 23295197
11 23296396
11 23296404
11 23296977
11 23297944
11 23298087
11 23298250
11 23298262
11 23299666
11 23299768
11 23300003
11 23301607
11 23302000
11 23302023
11 23302710
11 23302753
11 23302850
11 23303463
11 23304578
11 23304951
11 23305053
11 23305717
11 23306189
11 23306859
11 23306867
11 23308348
11 23308668
11 23309084
11 23309204
11 23309302
11 23309503
11 23310351
11 23310415
11 23311015
11 23311421
11 23311682
11 23311963
11 23312644
11 23312946
11 23314425
11 23314491
11 23314612
11 23314797
11 23315167
11 23315239
11 23316044
11 23316218
11 23316426
11 23317689
11 23318665
11 23318712
11 23318746
11 23318750
11 23318844
11 23318866
11 23318981
11 23318985
11 23319009
11 23319099
11 23319224
11 23319241
11 23319315
11 23319321
11 23319329
11 23319472
11 23319506
11 23319690
11 23319705
11 23319740
11 23319753
11 23319762
11 23319902
11 23320070
11 23320086
11 23320114
11 23320212
11 23320228
11 23320238
11 23320374
11 23320465
11 23320537
11 23320549
11 23320572
11 23320611
11 23321067
11 23321469
11 23321472
11 23321480
11 23321487
11 23321531
11 23321533
11 23321599
11 23321767
11 23321803
11 23321845
11 23321860
11 23321932
11 23322023
11 23322221
11 23322232
11 23322261
11 23322460
11 23322507
11 23322640
11 23322734
11 23323323
11 23323400
11 23323457
11 23323509
11 23323600
11 23323601
11 23323802
11 23324440
11 23324935
11 23325005
11 23325014
11 23325099
11 23325210
11 23325349
11 23325569
11 23326123
11 23326134
11 23326347
11 23326398
11 23326542
11 23326580
11 23326781
11 23326790
11 23326809
11 23326851
11 23326904
11 23327044
11 23327088
11 23327148
11 23327221
11 23327255
11 23327256
11 23327519
11 23327640
11 23327797
11 23328150
11 23328160
11 23328201
11 23328205
11 23328336
11 23328363
11 23328391
11 23328409
11 23328521
11 23328526
11 23328530
11 23328559
11 23328615
11 23328647
11 23328688
11 23328689
11 23328714
11 23328720
11 23328721
11 23328729
11 23328791
11 23328796
11 23328817
11 23328954
11 23329140
11 23329143
11 23329239
11 23329278
11 23329284
11 23329300
11 23329305
11 23329338
11 23329516
11 23329563
11 23329571
11 23329738
11 23329749
11 23329825
11 23329831
11 23329840
11 23329843
11 23329855
11 23329858
11 23329884
11 23330073
11 23330088
11 23330089
11 23330137
11 23330215
11 23330216
11 23330228
11 23330257
11 23330284
11 23330633
11 23330634
11 23330647
11 23330662
11 23330744
11 23330821
11 23331006
11 23331008
11 23332500
11 23332510
11 23332526
11 23332556
11 23332895
11 23332947
11 23333102
11 23333163
11 23333197
11 23333258
11 23333279
11 23333398
11 23333407
11 23333408
11 23333415
11 23333450
11 23333797
11 23333799
11 23333853
11 23333953
11 23334052
11 23334093
11 23334154
11 23334161
11 23334185
11 23334206
11 23334286
11 23334302
11 23334915
11 23335108
11 23335248
11 23336869
11 23337035
11 23337376
11 23338127
11 23338144
11 23340506
11 23341076
11 23341691
11 23341699
11 23341719
11 23342006
11 23342060
11 23342090
11 23342130
11 23342541
11 23342574
11 23342666
11 23342675
11 23343148
11 23343573
11 23343657
11 23343760
11 23343847
11 23343869
11 23344363
11 23344388
11 23344497
11 23344730
11 23344980
11 23345080
11 23345140
11 23345141
11 23345210
11 23345287
11 23345320
11 23345730
11 23345803
11 23345961
11 23346006
11 23346059
11 23346104
11 23346268
11 23346363
11 23346391
11 23346629
11 23346764
11 23346985
11 23347167
11 23347260
11 23347797
11 23347882
11 23347977
11 23348093
11 23348354
11 23348476
11 23348663
11 23349081
11 23350673
11 23351569
11 23352006
11 23352025
11 23353054
11 23353561
11 23354344
11 23354406
11 23354425
11 23354516
11 23354547
11 23355203
11 23355379
11 23355456
11 23355657
11 23355770
11 23355772
11 23355787
11 23355791
11 23355881
11 23355951
11 23355963
11 23355964
11 23356009
11 23361562
11 23361735
11 23362089
11 23362255
11 23362487
11 23362598
11 23362689
11 23362712
11 23362746
11 23362947
11 23363138
11 23363354
11 23363545
11 23363567
11 23363631
11 23363635
11 23363657
11 23363661
11 23363664
11 23363860
11 23363999
11 23364155
11 23364185
11 23364230
11 23364340
11 23364344
11 23364382
11 23364526
11 23364578
11 23364657
11 23364759
11 23364789
11 23364847
11 23364981
11 23365208
11 23365236
11 23365282
11 23365407
11 23365465
11 23365473
11 23365629
11 23365926
11 23365995
11 23366002
11 23366345
11 23366709
11 23367007
11 23367008
11 23367009
11 23367109
11 23367204
11 23367232
11 23367259
11 23367339
11 23367459
11 23367729
11 23367820
11 23367842
11 23367883
11 23367956
11 23367957
11 23367979
11 23367984
11 23367985
11 23367986
11 23368447
11 23368651
11 23368719
11 23368811
11 23369292
11 23369349
11 23371141
11 23371649
11 23371650
11 23371653
11 23371708
11 23371740
11 23371801
11 23371872
11 23371873
11 23371908
11 23371926
11 23371955
11 23372102
11 23372104
11 23372107
11 23372157
11 23372235
11 23372237
11 23372371
11 23372405
11 23372452
11 23372490
11 23372605
11 23372666
11 23372735
11 23372767
11 23373396
11 23373413
11 23373442
11 23373471
11 23373648
11 23373712
11 23374239
11 23374613
11 23374635
11 23374708
11 23378441
11 23378491
11 23378536
11 23378537
11 23378624
11 23378696
11 23378795
11 23378831
11 23379018
11 23379029
11 23379040
11 23379095
11 23379152
11 23379163
11 23379172
11 23379175
11 23379189
11 23379191
11 23379211
11 23379215
11 23379216
11 23379231
11 23379244
11 23379424
11 23379489
11 23379496
11 23379552
11 23379554
11 23379556
11 23379571
11 23379659
11 23379693
11 23379721
11 23379791
11 23379835
11 23379868
11 23379913
11 23379929
11 23379947
11 23379950
11 23379959
11 23379961
11 23379972
11 23380234
11 23380268
11 23380289
11 23380296
11 23380333
11 23380583
11 23380979
11 23381336
11 23381384
11 23381570
11 23381746
11 23381850
11 23382783
11 23382788
11 23382992
11 23383942
11 23384270
11 23384587
11 23384842
11 23385003
11 23385016
11 23385096
11 23385271
11 23385752
11 23386176
11 23386341
11 23386467
11 23386469
11 23387113
11 23387128
11 23388080
11 23388129
11 23388287
11 23388844
11 23388952
11 23389114
11 23389395
11 23391785
11 23391796
11 23392076
11 23393094
11 23393981
11 23394495
11 23394804
11 23395733
11 23396088
11 23396396
11 23396529
11 23397308
11 23398737
11 23398757
11 23398952
11 23399174
11 23399632
11 23400037
11 23400232
11 23400335
11 23400479
11 23400707
11 23401046
11 23401178
11 23401293
11 23401308
11 23401314
11 23401686
11 23401687
11 23401757
11 23401759
11 23401989
11 23402025
11 23402127
11 23403021
11 23403022
11 23403052
11 23403112
11 23403194
11 23403276
11 23403338
11 23403439
11 23403441
11 23403703
11 23403742
11 23403826
11 23403907
11 23404153
11 23404233
11 23404610
11 23404763
11 23404811
11 23404836
11 23405260
11 23405390
11 23405511
11 23405666
11 23405786
11 23405980
11 23406160
11 23406161
11 23406258
11 23406318
11 23406319
11 23406358
11 23406602
11 23415378
11 23417167
11 23417507
11 23417578
11 23417595
11 23417655
11 23417838
11 23417879
11 23418490
11 23418573
11 23418931
11 23419125
11 23419160
11 23419527
11 23419605
11 23419636
11 23420006
11 23420134
11 23420583
11 23420618
11 23420719
11 23420746
11 23421129
11 23421439
11 23421619
11 23421767
11 23422201
11 23423083
11 23423707
11 23423717
11 23424404
11 23424405
11 23424410
11 23424477
11 23424807
11 23424837
11 23424924
11 23424925
11 23425371
11 23426322
11 23426845
11 23427340
11 23427575
11 23428022
11 23428552
11 23429045
11 23429107
11 23429778
11 23429968
11 23430001
11 23430292
11 23430316
11 23431045
11 23431563
11 23431625
11 23432499
11 23432568
11 23432634
11 23433856
11 23433922
11 23434226
11 23435179
11 23435726
11 23439745
11 23441549
11 23441798
11 23441851
11 23443114
11 23443346
11 23443481
11 23444179
11 23444604
11 23444726
11 23445714
11 23446241
11 23446308
11 23447787
11 23448073
11 23448107
11 23449243
11 23449288
11 23449478
11 23449480
11 23449484
11 23449505
11 23449598
11 23449658
11 23449989
11 23450602
11 23450734
11 23451315
11 23451908
11 23453253
11 23453332
11 23454113
11 23455090
11 23455345
11 23455534
11 23455646
11 23456388
11 23456395
11 23457057
11 23457074
11 23457199
11 23457296
11 23457419
11 23457464
11 23457471
11 23457482
11 23457530
11 23457532
11 23457914
11 23457924
11 23457930
11 23458076
11 23458190
11 23458354
11 23458423
11 23458426
11 23458489
11 23458718
11 23458982
11 23459060
11 23459113
11 23459752
11 23459781
11 23459782
11 23459820
11 23459978
11 23460014
11 23460038
11 23460058
11 23460067
11 23460261
11 23460863
11 23460865
11 23460902
11 23460992
11 23461041
11 23461063
11 23462259
11 23462419
11 23462447
11 23462712
11 23462721
11 23462745
11 23462812
11 23462912
11 23462941
11 23462946
11 23462962
11 23462973
11 23462975
11 23462993
11 23463022
11 23463034
11 23463075
11 23463324
11 23463354
11 23463361
11 23463441
11 23463442
11 23463484
11 23463514
11 23463692
11 23463725
11 23463733
11 23463764
11 23463800
11 23463884
11 23463920
11 23463973
11 23463985
11 23464017
11 23464024
11 23464629
11 23465255
11 23465408
11 23465471
11 23465505
11 23465538
11 23465551
11 23465629
11 23465691
11 23465699
11 23465744
11 23465749
11 23465760
11 23465779
11 23465787
11 23465812
11 23465846
11 23465852
11 23465855
11 23465875
11 23465900
11 23465949
11 23466035
11 23466115
11 23466164
11 23466176
11 23466199
11 23466276
11 23466304
11 23466314
11 23466333
11 23466348
11 23466364
11 23466385
11 23466392
11 23466421
11 23466446
11 23466465
11 23466718
11 23466752
11 23466833
11 23466836
11 23466946
11 23466947
11 23466999
11 23467036
11 23467051
11 23467066
11 23467130
11 23467242
11 23467244
11 23467280
11 23467294
11 23467448
11 23467451
11 23467487
11 23467499
11 23467547
11 23467766
11 23467817
11 23467821
11 23467836
11 23467945
11 23467952
11 23467959
11 23467981
11 23467984
11 23467988
11 23468124
11 23468134
11 23468142
11 23468239
11 23468250
11 23468331
11 23468454
11 23468462
11 23468489
11 23468534
11 23468545
11 23468613
11 23468618
11 23468639
11 23468752
11 23468800
11 23468845
11 23469036
11 23469100
11 23469126
11 23469157
11 23469175
11 23469250
11 23469269
11 23469350
11 23469376
11 23469377
11 23469781
11 23469807
11 23469926
11 23469944
11 23469978
11 23470016
11 23470017
11 23470136
11 23470150
11 23470201
11 23470277
11 23470331
11 23470387
11 23470394
11 23470620
11 23470826
11 23470835
11 23470929
11 23471187
11 23471292
11 23471384
11 23471423
11 23471667
11 23471668
11 23471687
11 23471712
11 23471713
11 23471865
11 23471924
11 23472377
11 23472650
11 23473084
11 23473294
11 23473398
11 23473454
11 23473463
11 23473609
11 23474108
11 23474351
11 23474397
11 23474398
11 23474563
11 23474588
11 23474665
11 23474814
11 23474816
11 23474908
11 23474913
11 23474914
11 23475030
11 23475289
11 23475355
11 23475367
11 23475374
11 23475378
11 23475401
11 23475447
11 23475612
11 23475647
11 23476281
11 23476309
11 23476524
11 23476527
11 23476548
11 23476607
11 23476755
11 23476834
11 23476849
11 23477017
11 23477024
11 23477053
11 23477103
11 23477128
11 23477170
11 23477174
11 23477204
11 23477223
11 23477235
11 23477294
11 23477368
11 23477384
11 23477387
11 23477653
11 23477716
11 23477720
11 23478112
11 23478200
11 23478275
11 23478318
11 23478598
11 23478645
11 23478955
11 23478980
11 23479008
11 23479033
11 23479086
11 23479099
11 23479153
11 23479423
11 23479479
11 23479576
11 23479640
11 23479913
11 23479965
11 23479999
11 23480001
11 23480008
11 23480028
11 23480062
11 23480066
11 23480087
11 23480106
11 23480138
11 23480158
11 23480170
11 23480209
11 23480238
11 23480295
11 23480345
11 23480402
11 23480441
11 23480750
11 23480838
11 23480991
11 23481202
11 23481294
11 23481334
11 23481338
11 23481505
11 23481524
11 23481552
11 23481574
11 23481591
11 23481594
11 23481648
11 23481653
11 23481813
11 23481817
11 23481851
11 23481959
11 23481977
11 23481999
11 23482011
11 23482282
11 23482350
11 23482361
11 23482699
11 23482720
11 23482906
11 23482949
11 23483022
11 23483142
11 23483232
11 23483233
11 23483242
11 23483260
11 23483322
11 23483324
11 23483357
11 23483433
11 23483443
11 23483446
11 23483584
11 23483588
11 23483611
11 23483633
11 23483684
11 23483760
11 23483797
11 23484462
11 23484531
11 23484575
11 23484633
11 23484792
11 23484811
11 23484818
11 23484916
11 23484981
11 23485039
11 23485054
11 23485056
11 23485072
11 23485113
11 23485126
11 23485147
11 23485172
11 23485354
11 23485377
11 23485384
11 23485395
11 23485421
11 23485535
11 23485555
11 23485652
11 23485782
11 23485864
11 23485892
11 23485910
11 23485926
11 23486063
11 23486158
11 23486200
11 23486263
11 23486295
11 23486431
11 23486453
11 23486576
11 23486697
11 23487012
11 23487062
11 23487183
11 23487185
11 23487278
11 23487338
11 23487429
11 23487449
11 23487702
11 23487731
11 23487860
11 23487873
11 23487904
11 23487950
11 23488248
11 23488486
11 23488491
11 23488503
11 23488509
11 23489036
11 23489040
11 23489243
11 23489249
11 23489271
11 23489319
11 23489401
11 23489491
11 23489533
11 23489770
11 23491978
11 23492143
11 23492264
11 23492514
11 23492569
11 23492595
11 23493122
11 23493272
11 23493477
11 23493588
11 23493589
11 23493803
11 23493815
11 23493880
11 23494149
11 23494173
11 23494343
11 23494403
11 23494624
11 23494667
11 23494820
11 23494827
11 23495650
11 23495667
11 23495674
11 23495879
11 23495959
11 23495965
11 23496281
11 23496318
11 23496457
11 23496504
11 23496838
11 23496901
11 23496922
11 23496980
11 23497234
11 23497464
11 23497639
11 23497645
11 23497697
11 23497777
11 23497834
11 23497966
11 23498323
11 23498470
11 23498698
11 23498797
11 23498799
11 23498872
11 23498889
11 23498910
11 23499212
11 23499583
11 23499775
11 23499867
11 23500771
11 23500887
11 23500970
11 23501231
11 23501391
11 23501760
11 23501910
11 23502042
11 23502194
11 23502249
11 23502250
11 23502610
11 23502758
11 23502992
11 23503197
11 23503493
11 23503526
11 23503944
11 23504244
11 23504328
11 23504337
11 23504338
11 23504380
11 23504394
11 23504544
11 23504585
11 23504619
11 23504806
11 23505001
11 23505500
11 23505690
11 23505691
11 23505915
11 23506285
11 23506566
11 23506790
11 23506871
11 23506893
11 23507044
11 23507051
11 23507162
11 23507354
11 23507400
11 23507632
11 23507656
11 23507714
11 23507777
11 23508007
11 23508146
11 23508173
11 23508204
11 23508227
11 23508313
11 23508436
11 23508484
11 23508492
11 23508559
11 23509475
11 23509624
11 23509636
11 23509705
11 23509820
11 23509948
11 23509965
11 23510093
11 23510255
11 23510524
11 23510548
11 23510563
11 23510662
11 23510664
11 23510748
11 23510766
11 23510903
11 23510965
11 23511080
11 23511117
11 23511190
11 23511324
11 23511340
11 23511462
11 23511721
11 23511904
11 23511941
11 23512008
11 23512188
11 23512522
11 23512929
11 23512969
11 23513227
11 23513686
11 23513857
11 23513943
11 23514118
11 23514190
11 23514271
11 23514479
11 23514830
11 23514834
11 23514950
11 23515088
11 23515239
11 23515501
11 23515592
11 23515697
11 23515704
11 23515770
11 23515772
11 23515773
11 23516086
11 23516129
11 23516273
11 23516913
11 23517202
11 23517527
11 23517723
11 23517727
11 23517734
11 23517763
11 23517879
11 23518131
11 23518398
11 23518421
11 23518594
11 23518862
11 23518983
11 23519180
11 23519393
11 23519764
11 23519838
11 23519860
11 23520046
11 23520087
11 23520198
11 23520317
11 23522277
11 23522385
11 23522591
11 23523031
11 23523035
11 23523044
11 23523100
11 23523236
11 23523291
11 23523354
11 23523417
11 23523476
11 23523563
11 23523564
11 23523725
11 23523831
11 23524097
11 23524141
11 23524155
11 23524167
11 23524194
11 23524203
11 23524276
11 23524363
11 23524428
11 23524748
11 23524759
11 23524815
11 23524974
11 23524985
11 23524989
11 23525115
11 23525167
11 23525316
11 23525355
11 23525569
11 23525627
11 23525872
11 23526093
11 23526255
11 23526371
11 23526435
11 23526711
11 23526820
11 23527034
11 23527064
11 23527150
11 23527206
11 23527238
11 23527248
11 23527342
11 23527360
11 23527481
11 23527773
11 23527802
11 23527803
11 23528083
11 23528244
11 23528299
11 23528521
11 23528606
11 23528716
11 23528850
11 23528878
11 23529104
11 23529192
11 23529226
11 23529429
11 23529909
11 23530117
11 23530519
11 23530625
11 23530787
11 23530856
11 23532147
11 23532168
11 23532171
11 23532195
11 23532264
11 23532345
11 23532506
11 23532509
11 23532529
11 23532668
11 23532701
11 23532776
11 23532796
11 23532926
11 23532973
11 23533157
11 23533212
11 23533215
11 23533476
11 23533531
11 23533627
11 23533716
11 23533760
11 23533875
11 23534340
11 23534345
11 23534562
11 23534589
11 23534590
11 23534669
11 23534958
11 23535015
11 23535315
11 23536430
11 23536622
11 23536674
11 23537365
11 23537374
11 23537565
11 23537566
11 23538083
11 23538095
11 23538255
11 23538312
11 23538655
11 23538670
11 23538844
11 23538845
11 23538935
11 23539019
11 23539104
11 23539151
11 23539171
11 23539233
11 23539591
11 23539694
11 23539701
11 23539967
11 23540021
11 23540114
11 23540391
11 23540436
11 23540617
11 23540800
11 23540826
11 23540876
11 23541170
11 23541192
11 23541212
11 23541238
11 23542221
11 23542387
11 23544364
11 23544433
11 23545699
11 23545770
11 23545961
11 23545978
11 23546038
11 23546094
11 23546112
11 23546250
11 23546251
11 23546443
11 23546498
11 23546516
11 23546722
11 23546751
11 23546898
11 23546985
11 23547391
11 23547447
11 23547501
11 23547740
11 23547832
11 23548032
11 23548098
11 23548131
11 23548173
11 23548235
11 23548319
11 23548360
11 23548364
11 23548499
11 23548513
11 23548621
11 23548669
11 23548682
11 23549072
11 23549173
11 23549177
11 23551299
11 23551308
11 23551309
11 23551319
11 23551349
11 23551398
11 23551409
11 23551438
11 23551460
11 23551518
11 23551590
11 23551706
11 23551802
11 23551928
11 23551942
11 23552196
11 23552358
11 23552376
11 23552400
11 23552638
11 23552687
11 23552833
11 23552908
11 23552925
11 23553049
11 23553053
11 23553140
11 23553145
11 23553185
11 23553512
11 23553561
11 23553618
11 23553653
11 23555314
11 23555399
11 23555474
11 23555633
11 23556625
11 23556711
11 23556743
11 23556788
11 23556949
11 23558073
11 23558242
11 23558823
11 23558974
11 23559069
11 23559110
11 23559264
11 23559352
11 23559368
11 23559454
11 23559461
11 23559487
11 23559501
11 23559507
11 23559666
11 23559825
11 23559837
11 23559875
11 23559914
11 23560574
11 23560575
11 23560619
11 23560634
11 23560649
11 23560708
11 23560971
11 23561002
11 23561338
11 23561449
11 23561453
11 23561619
11 23561706
11 23562027
11 23562031
11 23562251
11 23562439
11 23562478
11 23562604
11 23562843
11 23563259
11 23563294
11 23563345
11 23563439
11 23563455
11 23563456
11 23563502
11 23563520
11 23563545
11 23563739
11 23563875
11 23563922
11 23563937
11 23565116
11 23565368
11 23565416
11 23565444
11 23565737
11 23565839
11 23566189
11 23566275
11 23566326
11 23566582
11 23566673
11 23566736
11 23566774
11 23566804
11 23566891
11 23567020
11 23567087
11 23567118
11 23567168
11 23567246
11 23567297
11 23567299
11 23567302
11 23567384
11 23568215
11 23569105
11 23571179
11 23572080
11 23572126
11 23572511
11 23572639
11 23573028
11 23573066
11 23573108
11 23573130
11 23573149
11 23573220
11 23573221
11 23573348
11 23573523
11 23573779
11 23573823
11 23573891
11 23573987
11 23573989
11 23574236
11 23574636
11 23575133
11 23575142
11 23575290
11 23575372
11 23575421
11 23575478
11 23575479
11 23575537
11 23575632
11 23575811
11 23575876
11 23575883
11 23576256
11 23576328
11 23576381
11 23576442
11 23576599
11 23576714
11 23577017
11 23577069
11 23577410
11 23577518
11 23578998
11 23579136
11 23579272
11 23579345
11 23579431
11 23580404
11 23580758
11 23580812
11 23581305
11 23581375
11 23581480
11 23581512
11 23582515
11 23582548
11 23582556
11 23582573
11 23582635
11 23582771
11 23582820
11 23582837
11 23583366
11 23583828
11 23584352
11 23584382
11 23584464
11 23584567
11 23584780
11 23584878
11 23584897
11 23585007
11 23585208
11 23585266
11 23585388
11 23585436
11 23585486
11 23585530
11 23585580
11 23585595
11 23585642
11 23585747
11 23585769
11 23585905
11 23585925
11 23586361
11 23586520
11 23588812
11 23588997
11 23589042
11 23589123
11 23589147
11 23589191
11 23589289
11 23589386
11 23589499
11 23589503
11 23589533
11 23590177
11 23590196
11 23590298
11 23590601
11 23590721
11 23590996
11 23591086
11 23591445
11 23591700
11 23591741
11 23591801
11 23591917
11 23592010
11 23592030
11 23592200
11 23592201
11 23592256
11 23592278
11 23592473
11 23592691
11 23592729
11 23593357
11 23593373
11 23593467
11 23593540
11 23594095
11 23594373
11 23594421
11 23594467
11 23594503
11 23594535
11 23594622
11 23594626
11 23594655
11 23594671
11 23594694
11 23595069
11 23595099
11 23595104
11 23595185
11 23595239
11 23595330
11 23595337
11 23595713
11 23595828
11 23595836
11 23595863
11 23595883
11 23595885
11 23596078
11 23596097
11 23596098
11 23596143
11 23596227
11 23596792
11 23596835
11 23597165
11 23597560
11 23597585
11 23597615
11 23597689
11 23597732
11 23598559
11 23598575
11 23598722
11 23598752
11 23599194
11 23599244
11 23599247
11 23599323
11 23599394
11 23599396
11 23599500
11 23600077
11 23600117
11 23600188
11 23600203
11 23600249
11 23600351
11 23600446
11 23600510
11 23600532
11 23600647
11 23600781
11 23600842
11 23600871
11 23600960
11 23601310
11 23601426
11 23601659
11 23601754
11 23601819
11 23601820
11 23602056
11 23602108
11 23602218
11 23602318
11 23602956
11 23603261
11 23603348
11 23604289
11 23604387
11 23605365
11 23605846
11 23605919
11 23606202
11 23606402
11 23606579
11 23609609
11 23609740
11 23611195
11 23611707
11 23611809
11 23612970
11 23613113
11 23613591
11 23613858
11 23613882
11 23614114
11 23614470
11 23614483
11 23614844
11 23614986
11 23615022
11 23615278
11 23615449
11 23615545
11 23616840
11 23617348
11 23617527
11 23617535
11 23617792
11 23617793
11 23617880
11 23617923
11 23619515
11 23619524
11 23620131
11 23620825
11 23621117
11 23621734
11 23622128
11 23622248
11 23622348
11 23622741
11 23623169
11 23623400
11 23624375
11 23624719
11 23624803
11 23624916
11 23624994
11 23625954
11 23627796
11 23630013
11 23631032
11 23632353
11 23632553
11 23632634
11 23634473
11 23634701
11 23634829
11 23635489
11 23635662
11 23635802
11 23635815
11 23636201
11 23636585
11 23637269
11 23637751
11 23637752
11 23637929
11 23637944
11 23638067
11 23638091
11 23638171
11 23638300
11 23638601
11 23638616
11 23638871
11 23639077
11 23639094
11 23639205
11 23639217
11 23639223
11 23639224
11 23639490
11 23639596
11 23639603
11 23639619
11 23639687
11 23639688
11 23639764
11 23639774
11 23639879
11 23639931
11 23639974
11 23640027
11 23640053
11 23640125
11 23640473
11 23640530
11 23640957
11 23641172
11 23641271
11 23641285
11 23641349
11 23641609
11 23641638
11 23641700
11 23641914
11 23642120
11 23642916
11 23643071
11 23643110
11 23643315
11 23643327
11 23643330
11 23643337
11 23643358
11 23643481
11 23643489
11 23643822
11 23643930
11 23644146
11 23644245
11 23644350
11 23644468
11 23644578
11 23644580
11 23644617
11 23644626
11 23644702
11 23644805
11 23644828
11 23644898
11 23645097
11 23645126
11 23645143
11 23645177
11 23645211
11 23645217
11 23645314
11 23645379
11 23645504
11 23645571
11 23645602
11 23645689
11 23645805
11 23645841
11 23645873
11 23645910
11 23645954
11 23646028
11 23646177
11 23646370
11 23646448
11 23646493
11 23647155
11 23647174
11 23647182
11 23647216
11 23647564
11 23647689
11 23647827
11 23647843
11 23647926
11 23648075
11 23648415
11 23648446
11 23648458
11 23648582
11 23649540
11 23649874
11 23649915
11 23650098
11 23652871
11 23652962
11 23654162
11 23654458
11 23654786
11 23655239
11 23656426
11 23656457
11 23656618
11 23656641
11 23656700
11 23656891
11 23656903
11 23657134
11 23657164
11 23657260
11 23657267
11 23657268
11 23657290
11 23657344
11 23657378
11 23657385
11 23657558
11 23657672
11 23657752
11 23657822
11 23657866
11 23657976
11 23658162
11 23658322
11 23658341
11 23658526
11 23658601
11 23658787
11 23658814
11 23658945
11 23659145
11 23659329
11 23659331
11 23659513
11 23659522
11 23659633
11 23659680
11 23659723
11 23660111
11 23660186
11 23660269
11 23660370
11 23662604
11 23662731
11 23662948
11 23663070
11 23663110
11 23663113
11 23663164
11 23663445
11 23663464
11 23663488
11 23664273
11 23664459
11 23664467
11 23664537
11 23664669
11 23664682
11 23664856
11 23665003
11 23665682
11 23666181
11 23666359
11 23666360
11 23666760
11 23667160
11 23667249
11 23667397
11 23667742
11 23667896
11 23667934
11 23668339
11 23668372
11 23668395
11 23668596
11 23668899
11 23668923
11 23669003
11 23669080
11 23669111
11 23669223
11 23669605
11 23669697
11 23669751
11 23669792
11 23669829
11 23669871
11 23670037
11 23670092
11 23670190
11 23670391
11 23670616
11 23670798
11 23671393
11 23671793
11 23671920
11 23672792
11 23673006
11 23673124
11 23673170
11 23673300
11 23673339
11 23674121
11 23674606
11 23674696
11 23674750
11 23675339
11 23675504
11 23675519
11 23675748
11 23676264
11 23676473
11 23676573
11 23677142
11 23677224
11 23677385
11 23677417
11 23677467
11 23677475
11 23677501
11 23677570
11 23677653
11 23677785
11 23677814
11 23677891
11 23677912
11 23678147
11 23678169
11 23678244
11 23678266
11 23678442
11 23678605
11 23678669
11 23678689
11 23678847
11 23678887
11 23678911
11 23678943
11 23679091
11 23679210
11 23679280
11 23679552
11 23679575
11 23679627
11 23679825
11 23679926
11 23679941
11 23680029
11 23680209
11 23680524
11 23680548
11 23680611
11 23681154
11 23681182
11 23681227
11 23681548
11 23682060
11 23682144
11 23682259
11 23682370
11 23682481
11 23682605
11 23682646
11 23682969
11 23683975
11 23684059
11 23684554
11 23684600
11 23684905
11 23685267
11 23685287
11 23685356
11 23685375
11 23685618
11 23685828
11 23686097
11 23686409
11 23686410
11 23686464
11 23686538
11 23686601
11 23686664
11 23687085
11 23687114
11 23687185
11 23687358
11 23687639
11 23688059
11 23688141
11 23688219
11 23688480
11 23688812
11 23688826
11 23688940
11 23689363
11 23689527
11 23689654
11 23689745
11 23689845
11 23690215
11 23690289
11 23690405
11 23692078
11 23697728
11 23698667
11 23707488
11 23707647
11 23707831
11 23708025
11 23708364
11 23708492
11 23709694
11 23710574
11 23711254
11 23711310
11 23712798
11 23713334
11 23715266
11 23715569
11 23715835
11 23716379
11 23718657
11 23718713
11 23718983
11 23721006
11 23721286
11 23724086
11 23724114
11 23725268
11 23725374
11 23725966
11 23726236
11 23726863
11 23727459
11 23727558
11 23727903
11 23729007
11 23729758
11 23730263
11 23731557
11 23734069
11 23734595
11 23734605
11 23734741
11 23735891
11 23736814
11 23737355
11 23738118
11 23738131
11 23738839
11 23739126
11 23739142
11 23740119
11 23740579
11 23741219
11 23742725
11 23743089
11 23743221
11 23743253
11 23743329
11 23743649
11 23743675
11 23743710
11 23743777
11 23743800
11 23744019
11 23744651
11 23744814
11 23745021
11 23745135
11 23745303
11 23745416
11 23745698
11 23746243
11 23746515
11 23746832
11 23746860
11 23747043
11 23747268
11 23747269
11 23747494
11 23747843
11 23748030
11 23748450
11 23748765
11 23748998
11 23749153
11 23749643
11 23750007
11 23751755
11 23751803
11 23752239
11 23752315
11 23752353
11 23752408
11 23752609
11 23752698
11 23752699
11 23752804
11 23753001
11 23753027
11 23753258
11 23753400
11 23753431
11 23753468
11 23753762
11 23753889
11 23753908
11 23754112
11 23754530
11 23754550
11 23755052
11 23755192
11 23755322
11 23756718
11 23756795
11 23757729
11 23757749
11 23757995
11 23758007
11 23759880
11 23761633
11 23762365
11 23762458
11 23763560
11 23764653
11 23766242
11 23766399
11 23766806
11 23766980
11 23767535
11 23767806
11 23768697
11 23772408
11 23772436
11 23772861
11 23773910
11 23775586
11 23775791
11 23775795
11 23777198
11 23777850
11 23778078
11 23779645
11 23779934
11 23780084
11 23781464
11 23781476
11 23781626
11 23781628
11 23781924
11 23782020
11 23782071
11 23782661
11 23784546
11 23785097
11 23785959
11 23786022
11 23786450
11 23789192
11 23789403
11 23790300
11 23791966
11 23792727
11 23792732
11 23797696
11 23799914
11 23800970
11 23801610
11 23802146
11 23803116
11 23803667
11 23804045
11 23804859
11 23805072
11 23805191
11 23805203
11 23805776
11 23806033
11 23806149
11 23806245
11 23806287
11 23806344
11 23806377
11 23806749
11 23806995
11 23807053
11 23807506
11 23807782
11 23807973
11 23808983
11 23809490
11 23811046
11 23811976
11 23814106
11 23814130
11 23814756
11 23815391
11 23819774
11 23825139
11 23825833
11 23825933
11 23825985
11 23826081
11 23826159
11 23826168
11 23828658
11 23828734
11 23828950
11 23831537
11 23831737
11 23832244
11 23832636
11 23833275
11 23833528
11 23833580
11 23833593
11 23833661
11 23833700
11 23834080
11 23834292
11 23834581
11 23834819
11 23834987
11 23835435
11 23835833
11 23836714
11 23837162
11 23837440
11 23837625
11 23840022
11 23840582
11 23841050
11 23841338
11 23841383
11 23841698
11 23841873
11 23842019
11 23842030
11 23842419
11 23842465
11 23842583
11 23842708
11 23842818
11 23842883
11 23842911
11 23843049
11 23843122
11 23844396
11 23844546
11 23844548
11 23844617
11 23845118
11 23845159
11 23845168
11 23845188
11 23845189
11 23845318
11 23845326
11 23845386
11 23845472
11 23845484
11 23845774
11 23845920
11 23846254
11 23846482
11 23846570
11 23847711
11 23848044
11 23848070
11 23848091
11 23848503
11 23848512
11 23848781
11 23848808
11 23849102
11 23849372
11 23849486
11 23849658
11 23849685
11 23849712
11 23849720
11 23849842
11 23850029
11 23850095
11 23850103
11 23850112
11 23850201
11 23850334
11 23850353
11 23850411
11 23850485
11 23859246
11 23859255
11 23859282
11 23859335
11 23859450
11 23859537
11 23859714
11 23859756
11 23859759
11 23859766
11 23859829
11 23860078
11 23860147
11 23860198
11 23860218
11 23860488
11 23860636
11 23860657
11 23860859
11 23860966
11 23861072
11 23861073
11 23861175
11 23861178
11 23861210
11 23861241
11 23861392
11 23861577
11 23861776
11 23861854
11 23861929
11 23861940
11 23861945
11 23861983
11 23861996
11 23862020
11 23862072
11 23862234
11 23862312
11 23862516
11 23862654
11 23862673
11 23862749
11 23862780
11 23862885
11 23862913
11 23862953
11 23862956
11 23863256
11 23863281
11 23863365
11 23863433
11 23863439
11 23863508
11 23863703
11 23863850
11 23863881
11 23863992
11 23864003
11 23864095
11 23864169
11 23864233
11 23864522
11 23865329
11 23865405
11 23865516
11 23865517
11 23865692
11 23865985
11 23866073
11 23866292
11 23866389
11 23866753
11 23866856
11 23866919
11 23866987
11 23867014
11 23867170
11 23867234
11 23867255
11 23867288
11 23867395
11 23867663
11 23867897
11 23867924
11 23868097
11 23868149
11 23868185
11 23868379
11 23868434
11 23868654
11 23868957
11 23869056
11 23869414
11 23869418
11 23869518
11 23869722
11 23869763
11 23869766
11 23869771
11 23869802
11 23869808
11 23869850
11 23870010
11 23870463
11 23870537
11 23870605
11 23870638
11 23870659
11 23870797
11 23870844
11 23870877
11 23870921
11 23870949
11 23871067
11 23871137
11 23871248
11 23871279
11 23871782
11 23871809
11 23871942
11 23872482
11 23872515
11 23873259
11 23873267
11 23873351
11 23873724
11 23873918
11 23873919
11 23873930
11 23873989
11 23874122
11 23874250
11 23874407
11 23874452
11 23878308
11 23878378
11 23878415
11 23878477
11 23878545
11 23878555
11 23878582
11 23878587
11 23878873
11 23878935
11 23879057
11 23879259
11 23879262
11 23879562
11 23879583
11 23879650
11 23879717
11 23879843
11 23879847
11 23880022
11 23880431
11 23880669
11 23880712
11 23880741
11 23880845
11 23880921
11 23881009
11 23881040
11 23881219
11 23881306
11 23881407
11 23881742
11 23881831
11 23882098
11 23882214
11 23882220
11 23882221
11 23882454
11 23882569
11 23883862
11 23883993
11 23884058
11 23884311
11 23884350
11 23884368
11 23884385
11 23884494
11 23884854
11 23884917
11 23885693
11 23885817
11 23886252
11 23886359
11 23886512
11 23886642
11 23886708
11 23888656
11 23889262
11 23889958
11 23889963
11 23890063
11 23890066
11 23890182
11 23890199
11 23890461
11 23890579
11 23890824
11 23890865
11 23890964
11 23890999
11 23891130
11 23891217
11 23891365
11 23891399
11 23891517
11 23891629
11 23891726
11 23892050
11 23892165
11 23892254
11 23892287
11 23892292
11 23892307
11 23892344
11 23892431
11 23892432
11 23892613
11 23892735
11 23892884
11 23892936
11 23893177
11 23893313
11 23893443
11 23893508
11 23893510
11 23893518
11 23893568
11 23893586
11 23893620
11 23893634
11 23893741
11 23893766
11 23893878
11 23893910
11 23894240
11 23894299
11 23894336
11 23895067
11 23895314
11 23895432
11 23895442
11 23895456
11 23895560
11 23895849
11 23895985
11 23896040
11 23896501
11 23896573
11 23896599
11 23896642
11 23896676
11 23896748
11 23896790
11 23896950
11 23897027
11 23897030
11 23897046
11 23897086
11 23897094
11 23897175
11 23897272
11 23897599
11 23897641
11 23897705
11 23897706
11 23897770
11 23897785
11 23897890
11 23897914
11 23898041
11 23898219
11 23898256
11 23898317
11 23898557
11 23898573
11 23899289
11 23900310
11 23900427
11 23900518
11 23900561
11 23900650
11 23900661
11 23900724
11 23900731
11 23900751
11 23900757
11 23900764
11 23900905
11 23900926
11 23900957
11 23901035
11 23901041
11 23901078
11 23901235
11 23901325
11 23901351
11 23901561
11 23901594
11 23901851
11 23906836
11 23907929
11 23908377
11 23908583
11 23908593
11 23909618
11 23910143
11 23910300
11 23910426
11 23910874
11 23911346
11 23911910
11 23912193
11 23912238
11 23912432
11 23912448
11 23912469
11 23912479
11 23912562
11 23912843
11 23913412
11 23913438
11 23913470
11 23913720
11 23913805
11 23913852
11 23913918
11 23914024
11 23914050
11 23914195
11 23914272
11 23914327
11 23914330
11 23914361
11 23915100
11 23917431
11 23917486
11 23917904
11 23918244
11 23919158
11 23919163
11 23919632
11 23919910
11 23920861
11 23920951
11 23920994
11 23921186
11 23922070
11 23922114
11 23922139
11 23922143
11 23922196
11 23922200
11 23922299
11 23922338
11 23922438
11 23922500
11 23922588
11 23922591
11 23922715
11 23922762
11 23922766
11 23922828
11 23922860
11 23922898
11 23922921
11 23922992
11 23923034
11 23923334
11 23923504
11 23923559
11 23924100
11 23924101
11 23924184
11 23924418
11 23924634
11 23924709
11 23924815
11 23924886
11 23924926
11 23925019
11 23925068
11 23925981
11 23926889
11 23926943
11 23927219
11 23927405
11 23927783
11 23927808
11 23927961
11 23927972
11 23927985
11 23928316
11 23928569
11 23928663
11 23928702
11 23928829
11 23929038
11 23929160
11 23929216
11 23929295
11 23929335
11 23929366
11 23929391
11 23929501
11 23929580
11 23929638
11 23929669
11 23929778
11 23929956
11 23930106
11 23930550
11 23930551
11 23931075
11 23931305
11 23931651
11 23931708
11 23931851
11 23932366
11 23932666
11 23932876
11 23932913
11 23932979
11 23933025
11 23933340
11 23933447
11 23933511
11 23933530
11 23933591
11 23933593
11 23933769
11 23933973
11 23934103
11 23934242
11 23934378
11 23934608
11 23934985
11 23935767
11 23935894
11 23935921
11 23936212
11 23936226
11 23936529
11 23936585
11 23936685
11 23937052
11 23937076
11 23937654
11 23937698
11 23937830
11 23937847
11 23937858
11 23938047
11 23938361
11 23938550
11 23938945
11 23939276
11 23939427
11 23939531
11 23939575
11 23939823
11 23940026
11 23940339
11 23940364
11 23940384
11 23940702
11 23940801
11 23941079
11 23941238
11 23941356
11 23941585
11 23941665
11 23941945
11 23941947
11 23942345
11 23942478
11 23942499
11 23942515
11 23942977
11 23942979
11 23943211
11 23943439
11 23943517
11 23943521
11 23943660
11 23943672
11 23943678
11 23944377
11 23944432
11 23944467
11 23944480
11 23944497
11 23944503
11 23944692
11 23944729
11 23944855
11 23944907
11 23944908
11 23944929
11 23944941
11 23945022
11 23945207
11 23945467
11 23945542
11 23945560
11 23945657
11 23945666
11 23946219
11 23946307
11 23946329
11 23946553
11 23946605
11 23946624
11 23946669
11 23946733
11 23946758
11 23946782
11 23947106
11 23947246
11 23947311
11 23947330
11 23947357
11 23947358
11 23947393
11 23947478
11 23947496
11 23947629
11 23947782
11 23947844
11 23947868
11 23948164
11 23948316
11 23948402
11 23948530
11 23948826
11 23948855
11 23949168
11 23949187
11 23949320
11 23949322
11 23949586
11 23949755
11 23949776
11 23949777
11 23949833
11 23950046
11 23950054
11 23950159
11 23950296
11 23950348
11 23950352
11 23950712
11 23950728
11 23950749
11 23950757
11 23951061
11 23951166
11 23951252
11 23951281
11 23951331
11 23951591
11 23951717
11 23951729
11 23951870
11 23951878
11 23951965
11 23952012
11 23952110
11 23952239
11 23952292
11 23952328
11 23952350
11 23952381
11 23952388
11 23952793
11 23952801
11 23952892
11 23952902
11 23952909
11 23952985
11 23952995
11 23953160
11 23955585
11 23956007
11 23956233
11 23956269
11 23956302
11 23956851
11 23957263
11 23957347
11 23957373
11 23957388
11 23957389
11 23957617
11 23957687
11 23957797
11 23957848
11 23957867
11 23957894
11 23957900
11 23958256
11 23958457
11 23958489
11 23958629
11 23958632
11 23958822
11 23959020
11 23959047
11 23959114
11 23959115
11 23959530
11 23960093
11 23960395
11 23960426
11 23960829
11 23962016
11 23962684
11 23962688
11 23963147
11 23963205
11 23965726
11 23965757
11 23966085
11 23966353
11 23966905
11 23967093
11 23967189
11 23967274
11 23967325
11 23968035
11 23968045
11 23968281
11 23968776
11 23969451
11 23969490
11 23970008
11 23970407
11 23970447
11 23970497
11 23970541
11 23970634
11 23970640
11 23970699
11 23970825
11 23970912
11 23970936
11 23970963
11 23971028
11 23971110
11 23971124
11 23971157
11 23971177
11 23971208
11 23971289
11 23971330
11 23971667
11 23972133
11 23972165
11 23972300
11 23972310
11 23972516
11 23972697
11 23972752
11 23972885
11 23972914
11 23972987
11 23973339
11 23973406
11 23973456
11 23973548
11 23973570
11 23973963
11 23974312
11 23974344
11 23974517
11 23974975
11 23975265
11 23975381
11 23975451
11 23975634
11 23977084
11 23977536
11 23978638
11 23978683
11 23978822
11 23979050
11 23979072
11 23979080
11 23979456
11 23979641
11 23979695
11 23980408
11 23980450
11 23980684
11 23980983
11 23981174
11 23981311
11 23981432
11 23981578
11 23981959
11 23982235
11 23982674
11 23982977
11 23983049
11 23983289
11 23983556
11 23984625
11 23984734
11 23984861
11 23984990
11 23985371
11 23985481
11 23985645
11 23985912
11 23986829
11 23987726
11 23988137
11 23988217
11 23988398
11 23988594
11 23988660
11 23988900
11 23989508
11 23989611
11 23990063
11 23990361
11 23990377
11 23990484
11 23990760
11 23990792
11 23990803
11 23990947
11 23991026
11 23992969
11 23993406
11 23993411
11 23993439
11 23993888
11 23994178
11 23994329
11 23994368
11 23994591
11 23995877
11 23995965
11 24001057
11 24001085
11 24001267
11 24001276
11 24001304
11 24001329
11 24001475
11 24001479
11 24001515
11 24001542
11 24001552
11 24001570
11 24001621
11 24001637
11 24001659
11 24001676
11 24001679
11 24001733
11 24001754
11 24001813
11 24001872
11 24001875
11 24003443
11 24003452
11 24003455
11 24003469
11 24003480
11 24003493
11 24003551
11 24003684
11 24003733
11 24003780
11 24003865
11 24003866
11 24003927
11 24004067
11 24004068
11 24004074
11 24004170
11 24004239
11 24004402
11 24004467
11 24004525
11 24004541
11 24004554
11 24004562
11 24004575
11 24004576
11 24004662
11 24004679
11 24004688
11 24004723
11 24004750
11 24005304
11 24005323
11 24005618
11 24005668
11 24005669
11 24005690
11 24005692
11 24005731
11 24005748
11 24005835
11 24005841
11 24005908
11 24005926
11 24006089
11 24006108
11 24006166
11 24006280
11 24006337
11 24006617
11 24006650
11 24006658
11 24006720
11 24006872
11 24006988
11 24007204
11 24007966
11 24008034
11 24008395
11 24011271
11 24011386
11 24011767
11 24011827
11 24011952
11 24012228
11 24012645
11 24012668
11 24012725
11 24012931
11 24013104
11 24014242
11 24014268
11 24014840
11 24015280
11 24015425
11 24015547
11 24015549
11 24015705
11 24015886
11 24016344
11 24016352
11 24016394
11 24016451
11 24016567
11 24016772
11 24016823
11 24017159
11 24017323
11 24017477
11 24017539
11 24017543
11 24017544
11 24017560
11 24017608
11 24017651
11 24017679
11 24017728
11 24017735
11 24017825
11 24017838
11 24017839
11 24018511
11 24018899
11 24019022
11 24019052
11 24019152
11 24019856
11 24020192
11 24020273
11 24020422
11 24020803
11 24021100
11 24021657
11 24021669
11 24021915
11 24023204
11 24023206
11 24023493
11 24023540
11 24023676
11 24023822
11 24023900
11 24023930
11 24024078
11 24024132
11 24024140
11 24024161
11 24024168
11 24024341
11 24024382
11 24024561
11 24024666
11 24024667
11 24024773
11 24025026
11 24025198
11 24026026
11 24026066
11 24026497
11 24026532
11 24026818
11 24026957
11 24027200
11 24027362
11 24027534
11 24027581
11 24027587
11 24027606
11 24027612
11 24027645
11 24027677
11 24027774
11 24027792
11 24027899
11 24027910
11 24027932
11 24027948
11 24028008
11 24028029
11 24028060
11 24028128
11 24028163
11 24028312
11 24028335
11 24028468
11 24028657
11 24028658
11 24028743
11 24028778
11 24029382
11 24029437
11 24029474
11 24029675
11 24029679
11 24029730
11 24029792
11 24029913
11 24030110
11 24030220
11 24030303
11 24030369
11 24030419
11 24030429
11 24030845
11 24030916
11 24031016
11 24031241
11 24031275
11 24031375
11 24031438
11 24031869
11 24031876
11 24032049
11 24032072
11 24032131
11 24032135
11 24032166
11 24032254
11 24032519
11 24032538
11 24033180
11 24033283
11 24033294
11 24033489
11 24033532
11 24033555
11 24033675
11 24033687
11 24033712
11 24033784
11 24033792
11 24034166
11 24034233
11 24034327
11 24034334
11 24034365
11 24035587
11 24035610
11 24035659
11 24035663
11 24035845
11 24036048
11 24036141
11 24036426
11 24036795
11 24036800
11 24036838
11 24036902
11 24036971
11 24037155
11 24037160
11 24037181
11 24037259
11 24037328
11 24037565
11 24037658
11 24037659
11 24037693
11 24037724
11 24037761
11 24037791
11 24037909
11 24038005
11 24038176
11 24038270
11 24038279
11 24038525
11 24038567
11 24038716
11 24038787
11 24038915
11 24038917
11 24038962
11 24039059
11 24039068
11 24039185
11 24039187
11 24039292
11 24039403
11 24039766
11 24039992
11 24040163
11 24040229
11 24040252
11 24040315
11 24040340
11 24040433
11 24040463
11 24040489
11 24040541
11 24040786
11 24040922
11 24040955
11 24041221
11 24041517
11 24041971
11 24041990
11 24042187
11 24042230
11 24042302
11 24042312
11 24042813
11 24042898
11 24042985
11 24043034
11 24043157
11 24043759
11 24043800
11 24043810
11 24044378
11 24044383
11 24044821
11 24045277
11 24045714
11 24045783
11 24045825
11 24045846
11 24045857
11 24045865
11 24045915
11 24046100
11 24046339
11 24046369
11 24046386
11 24046428
11 24046455
11 24046470
11 24046478
11 24046582
11 24046646
11 24046662
11 24047021
11 24047092
11 24047165
11 24048308
11 24048354
11 24048370
11 24048435
11 24048471
11 24048473
11 24048505
11 24048506
11 24048517
11 24048522
11 24048538
11 24048554
11 24048617
11 24048670
11 24048724
11 24048745
11 24048767
11 24048819
11 24048827
11 24048949
11 24048960
11 24049022
11 24049049
11 24049190
11 24049251
11 24049280
11 24049329
11 24049371
11 24049480
11 24049577
11 24049593
11 24049751
11 24049779
11 24049826
11 24049864
11 24049959
11 24050039
11 24050379
11 24050412
11 24050858
11 24051088
11 24051290
11 24051291
11 24051610
11 24051671
11 24051712
11 24051758
11 24051929
11 24052007
11 24052069
11 24052292
11 24052371
11 24052372
11 24052412
11 24052495
11 24052599
11 24052616
11 24052678
11 24052848
11 24052893
11 24053084
11 24053296
11 24053370
11 24053384
11 24053459
11 24053489
11 24053663
11 24053691
11 24053696
11 24053708
11 24054033
11 24054086
11 24054087
11 24054088
11 24054140
11 24054185
11 24054216
11 24054361
11 24054470
11 24054686
11 24054712
11 24054901
11 24055077
11 24055090
11 24055253
11 24055444
11 24057044
11 24057119
11 24058497
11 24058530
11 24058598
11 24058682
11 24058693
11 24058946
11 24058948
11 24059039
11 24059084
11 24059109
11 24059124
11 24059145
11 24059310
11 24059361
11 24059424
11 24059626
11 24059731
11 24059794
11 24059952
11 24059977
11 24060025
11 24060036
11 24060779
11 24060820
11 24060856
11 24061240
11 24061312
11 24061393
11 24061568
11 24061576
11 24061670
11 24061681
11 24061774
11 24061980
11 24062104
11 24062178
11 24062225
11 24062306
11 24062314
11 24062336
11 24062355
11 24062462
11 24062615
11 24062698
11 24062740
11 24062845
11 24062971
11 24063033
11 24063449
11 24063684
11 24063995
11 24063996
11 24064397
11 24065065
11 24066403
11 24066408
11 24066481
11 24066627
11 24066650
11 24066803
11 24066901
11 24066981
11 24067426
11 24067505
11 24067529
11 24067592
11 24067705
11 24067712
11 24067819
11 24067874
11 24067905
11 24067941
11 24067964
11 24068066
11 24068111
11 24068313
11 24068387
11 24068416
11 24068941
11 24069148
11 24069249
11 24069479
11 24069517
11 24069639
11 24069659
11 24069708
11 24069726
11 24069850
11 24070527
11 24070536
11 24070618
11 24070636
11 24070656
11 24070677
11 24070740
11 24070758
11 24070927
11 24071033
11 24071144
11 24071260
11 24071607
11 24071873
11 24072029
11 24072033
11 24072091
11 24072111
11 24072222
11 24072347
11 24072388
11 24072675
11 24072949
11 24074023
11 24074201
11 24074855
11 24075195
11 24075387
11 24075770
11 24076081
11 24076093
11 24076354
11 24076448
11 24076720
11 24076753
11 24076829
11 24076966
11 24077045
11 24077056
11 24077113
11 24077270
11 24079674
11 24079962
11 24080829
11 24080963
11 24081642
11 24081749
11 24081763
11 24081765
11 24082238
11 24082332
11 24082353
11 24082455
11 24082912
11 24082934
11 24083365
11 24083448
11 24083589
11 24083725
11 24083808
11 24084045
11 24084131
11 24084644
11 24084798
11 24084825
11 24084880
11 24087525
11 24087598
11 24087695
11 24087829
11 24087870
11 24087895
11 24087936
11 24088077
11 24088381
11 24088446
11 24089211
11 24089418
11 24089455
11 24089530
11 24089606
11 24089807
11 24090010
11 24090034
11 24090125
11 24090339
11 24090387
11 24090657
11 24090798
11 24090876
11 24090945
11 24090966
11 24090984
11 24091194
11 24091254
11 24091589
11 24091614
11 24091666
11 24091700
11 24091744
11 24091820
11 24091822
11 24091933
11 24091987
11 24092247
11 24092303
11 24092503
11 24092632
11 24092701
11 24092815
11 24092879
11 24092908
11 24092916
11 24093025
11 24093190
11 24093283
11 24093454
11 24093608
11 24093632
11 24093741
11 24096593
11 24098122
11 24098337
11 24098432
11 24098477
11 24098538
11 24099102
11 24099284
11 24099305
11 24099541
11 24099672
11 24099766
11 24099890
11 24099911
11 24100058
11 24100240
11 24100621
11 24101809
11 24102101
11 24103417
11 24103443
11 24103494
11 24103831
11 24103896
11 24104819
11 24105328
11 24105538
11 24105859
11 24105882
11 24105921
11 24106356
11 24106677
11 24106747
11 24106887
11 24107289
11 24108038
11 24108195
11 24108225
11 24109254
11 24109422
11 24111939
11 24114667
11 24114711
11 24115736
11 24116029
11 24116493
11 24117663
11 24118896
11 24119260
11 24119595
11 24119653
11 24119707
11 24119709
11 24119724
11 24119854
11 24120150
11 24120268
11 24120623
11 24120655
11 24120676
11 24120752
11 24121132
11 24121367
11 24121503
11 24121699
11 24121707
11 24122646
11 24124822
11 24124864
11 24124949
11 24126216
11 24126339
11 24126595
11 24126596
11 24126605
11 24127200
11 24127566
11 24128380
11 24128925
11 24128980
11 24129594
11 24131292
11 24133125
11 24133255
11 24133659
11 24134251
11 24135860
11 24135906
11 24136157
11 24136220
11 24136444
11 24136778
11 24137656
11 24137662
11 24137728
11 24138387
11 24138429
11 24139042
11 24139732
11 24139760
11 24140184
11 24140242
11 24140307
11 24140721
11 24141663
11 24143598
11 24143743
11 24144175
11 24145014
11 24148363
11 24148527
11 24149059
11 24151025
11 24151028
11 24151037
11 24151505
11 24151887
11 24151920
11 24152304
11 24152600
11 24152778
11 24152821
11 24155366
11 24156502
11 24160073
11 24163263
11 24164836
11 24166376
11 24166474
11 24166687
11 24166758
11 24166779
11 24170322
11 24172151
11 24172522
11 24172841
11 24173728
11 24175028
11 24178256
11 24178285
11 24178522
11 24178709
11 24180183
11 24180631
11 24182141
11 24182479
11 24183267
11 24184514
11 24187085
11 24187234
11 24188141
11 24188301
11 24188498
11 24189798
11 24189987
11 24191081
11 24192363
11 24195999
11 24197471
11 24197841
11 24198942
11 24199396
11 24202308
11 24202329
11 24202333
11 24202353
11 24202394
11 24202449
11 24202457
11 24202542
11 24202552
11 24202611
11 24202665
11 24202986
11 24202999
11 24203144
11 24203238
11 24203250
11 24203289
11 24203340
11 24203422
11 24203487
11 24203488
11 24203654
11 24203680
11 24203739
11 24204109
11 24204217
11 24204221
11 24204244
11 24204464
11 24204623
11 24204639
11 24204822
11 24204949
11 24205191
11 24205459
11 24205848
11 24205890
11 24205932
11 24205935
11 24205949
11 24206188
11 24206320
11 24206678
11 24206761
11 24206846
11 24207009
11 24207245
11 24207270
11 24207271
11 24207300
11 24207317
11 24207356
11 24207400
11 24207414
11 24207417
11 24207527
11 24207614
11 24207873
11 24207874
11 24208245
11 24208258
11 24208489
11 24208595
11 24208718
11 24209735
11 24210419
11 24210754
11 24210874
11 24211155
11 24211569
11 24211742
11 24211747
11 24211748
11 24211750
11 24211752
11 24211782
11 24211841
11 24211850
11 24211862
11 24211903
11 24212014
11 24212522
11 24212551
11 24212602
11 24212632
11 24212804
11 24213100
11 24213106
11 24213343
11 24213579
11 24213716
11 24213737
11 24213874
11 24214076
11 24214177
11 24214353
11 24214354
11 24214574
11 24215594
11 24215698
11 24215699
11 24215730
11 24216314
11 24216395
11 24216405
11 24216587
11 24216731
11 24216988
11 24217385
11 24217392
11 24217568
```
