## Additional file 4 for "Benchmarking phasing software with a whole-genome sequenced cattle pedigree": Additional_file4.txt (part 46 of 98)

```
11 24217593
11 24218009
11 24218391
11 24218485
11 24219666
11 24219881
11 24219963
11 24219982
11 24220407
11 24220464
11 24220837
11 24220887
11 24220893
11 24221182
11 24221202
11 24221286
11 24221327
11 24221457
11 24221475
11 24221639
11 24221731
11 24221734
11 24221757
11 24221858
11 24221861
11 24221918
11 24221965
11 24221983
11 24222013
11 24222017
11 24222119
11 24222218
11 24222289
11 24222357
11 24222646
11 24222700
11 24222867
11 24222869
11 24222923
11 24222962
11 24222963
11 24223000
11 24223049
11 24223114
11 24223147
11 24223176
11 24223191
11 24223279
11 24223296
11 24223395
11 24223402
11 24223406
11 24223476
11 24223487
11 24223513
11 24223613
11 24223692
11 24223835
11 24223918
11 24223920
11 24223967
11 24223974
11 24224002
11 24224215
11 24224218
11 24224231
11 24224386
11 24224407
11 24224411
11 24224435
11 24224453
11 24224493
11 24224513
11 24224607
11 24224625
11 24224723
11 24224730
11 24224819
11 24225016
11 24225039
11 24225160
11 24225236
11 24225262
11 24225686
11 24225744
11 24225895
11 24226083
11 24226205
11 24226253
11 24226582
11 24226931
11 24226932
11 24226945
11 24226957
11 24227065
11 24227095
11 24227136
11 24227148
11 24227222
11 24227286
11 24227314
11 24227595
11 24227683
11 24227719
11 24228335
11 24228443
11 24229146
11 24229341
11 24229509
11 24229912
11 24230075
11 24230184
11 24231609
11 24231713
11 24232283
11 24232404
11 24232414
11 24232434
11 24232523
11 24232653
11 24232907
11 24232988
11 24233509
11 24233528
11 24233530
11 24233543
11 24233683
11 24233906
11 24234555
11 24234822
11 24235128
11 24235201
11 24235210
11 24235281
11 24235314
11 24235379
11 24235400
11 24235443
11 24235738
11 24235870
11 24235941
11 24236077
11 24236166
11 24236493
11 24236497
11 24236552
11 24236567
11 24236568
11 24236650
11 24236731
11 24236875
11 24237004
11 24237014
11 24237066
11 24237067
11 24237130
11 24237148
11 24237160
11 24237500
11 24237980
11 24238025
11 24238037
11 24238047
11 24238102
11 24238278
11 24238298
11 24238406
11 24238543
11 24238556
11 24238750
11 24238831
11 24238876
11 24238913
11 24238996
11 24239127
11 24239288
11 24239297
11 24239389
11 24239428
11 24239461
11 24240979
11 24241059
11 24241074
11 24241078
11 24241085
11 24241094
11 24241110
11 24241142
11 24241176
11 24241202
11 24241242
11 24242160
11 24242442
11 24242484
11 24242543
11 24242649
11 24242897
11 24242908
11 24243057
11 24243154
11 24243158
11 24243209
11 24243257
11 24243301
11 24243302
11 24243332
11 24243657
11 24243883
11 24243920
11 24244022
11 24244031
11 24244036
11 24244055
11 24244077
11 24244152
11 24244175
11 24244177
11 24244180
11 24244192
11 24244338
11 24244555
11 24244734
11 24244796
11 24244842
11 24244868
11 24244909
11 24245043
11 24245339
11 24245382
11 24245386
11 24245402
11 24245585
11 24245592
11 24246039
11 24246048
11 24246069
11 24246144
11 24246188
11 24247177
11 24247358
11 24247371
11 24247406
11 24247551
11 24247569
11 24247590
11 24247877
11 24248037
11 24248056
11 24248093
11 24248198
11 24248309
11 24248850
11 24249005
11 24249109
11 24249111
11 24249131
11 24249485
11 24249527
11 24249658
11 24249685
11 24249763
11 24249870
11 24249934
11 24250219
11 24250273
11 24250274
11 24250385
11 24250836
11 24251147
11 24251497
11 24251501
11 24251698
11 24251849
11 24251961
11 24252027
11 24252053
11 24252194
11 24252221
11 24252493
11 24252629
11 24252750
11 24252791
11 24252833
11 24252834
11 24252865
11 24252895
11 24252909
11 24253009
11 24253057
11 24253155
11 24253183
11 24253433
11 24253569
11 24253578
11 24254105
11 24254233
11 24254234
11 24254452
11 24254562
11 24254649
11 24254828
11 24254875
11 24254960
11 24255103
11 24255158
11 24255162
11 24255178
11 24255385
11 24255572
11 24255575
11 24255752
11 24256055
11 24256214
11 24257010
11 24257428
11 24258354
11 24258419
11 24258459
11 24258584
11 24258592
11 24258607
11 24259009
11 24259281
11 24259952
11 24259965
11 24260346
11 24260513
11 24260747
11 24260755
11 24261173
11 24261297
11 24261663
11 24261814
11 24261819
11 24261840
11 24261992
11 24262113
11 24262795
11 24263455
11 24263710
11 24266877
11 24267164
11 24267219
11 24267248
11 24267268
11 24267297
11 24267305
11 24267313
11 24267349
11 24267373
11 24267411
11 24267436
11 24267461
11 24267515
11 24267554
11 24267591
11 24267623
11 24267716
11 24268079
11 24268114
11 24268118
11 24268926
11 24269095
11 24269197
11 24269243
11 24269265
11 24269665
11 24270186
11 24270884
11 24271136
11 24274641
11 24275162
11 24275168
11 24275175
11 24275195
11 24275672
11 24276224
11 24276356
11 24276369
11 24276497
11 24276518
11 24276650
11 24276657
11 24277663
11 24277683
11 24278045
11 24278199
11 24278320
11 24278615
11 24278748
11 24278760
11 24278856
11 24278945
11 24279155
11 24279958
11 24280033
11 24280076
11 24280736
11 24280800
11 24280924
11 24280957
11 24281037
11 24281397
11 24281399
11 24281458
11 24281543
11 24282091
11 24282243
11 24282351
11 24283596
11 24283751
11 24283899
11 24283912
11 24284174
11 24284549
11 24286098
11 24287121
11 24289921
11 24291620
11 24292216
11 24292376
11 24293213
11 24293337
11 24294770
11 24295316
11 24295362
11 24295567
11 24296050
11 24296112
11 24296221
11 24296461
11 24296562
11 24296579
11 24297054
11 24297120
11 24297125
11 24297152
11 24297683
11 24297718
11 24297735
11 24297816
11 24297922
11 24298063
11 24298331
11 24298538
11 24298653
11 24298675
11 24298750
11 24298751
11 24298936
11 24299127
11 24299321
11 24299358
11 24299696
11 24300014
11 24300070
11 24301130
11 24301167
11 24301270
11 24301329
11 24301531
11 24302179
11 24302872
11 24303005
11 24303360
11 24304061
11 24304299
11 24305036
11 24305321
11 24305424
11 24305765
11 24305860
11 24306823
11 24309077
11 24309503
11 24309643
11 24309711
11 24310347
11 24310797
11 24311562
11 24312967
11 24312998
11 24313148
11 24313217
11 24313312
11 24313418
11 24313427
11 24314055
11 24314096
11 24314205
11 24314462
11 24314511
11 24314596
11 24314626
11 24314733
11 24314781
11 24314814
11 24314817
11 24315042
11 24315051
11 24315116
11 24315135
11 24315140
11 24315231
11 24315277
11 24315283
11 24315291
11 24315299
11 24315357
11 24315423
11 24315468
11 24315589
11 24315617
11 24315788
11 24315799
11 24315801
11 24315853
11 24315866
11 24315974
11 24316125
11 24316164
11 24316211
11 24316361
11 24316426
11 24316626
11 24316718
11 24316862
11 24316948
11 24317072
11 24317105
11 24317132
11 24317445
11 24317514
11 24317593
11 24318038
11 24318524
11 24318619
11 24318712
11 24318748
11 24318989
11 24319123
11 24319367
11 24319400
11 24320380
11 24320507
11 24320520
11 24320831
11 24320900
11 24321065
11 24321330
11 24321872
11 24321980
11 24322259
11 24322325
11 24322347
11 24322378
11 24322497
11 24323161
11 24323206
11 24323227
11 24323248
11 24323325
11 24323628
11 24323635
11 24323647
11 24323656
11 24323657
11 24323975
11 24323980
11 24323982
11 24324015
11 24324095
11 24324402
11 24324906
11 24325055
11 24325393
11 24325445
11 24325640
11 24325685
11 24325740
11 24325746
11 24325766
11 24325768
11 24325791
11 24326577
11 24326729
11 24326757
11 24326785
11 24327089
11 24327252
11 24327331
11 24327369
11 24327438
11 24327746
11 24327918
11 24327923
11 24328008
11 24328859
11 24328893
11 24328941
11 24329010
11 24329061
11 24329087
11 24329215
11 24329292
11 24329304
11 24329647
11 24329715
11 24329718
11 24329795
11 24329867
11 24329968
11 24330117
11 24330188
11 24330224
11 24330247
11 24330266
11 24330307
11 24330856
11 24330975
11 24331035
11 24331194
11 24331294
11 24331395
11 24331478
11 24331670
11 24331720
11 24331772
11 24331787
11 24331812
11 24331925
11 24331999
11 24332884
11 24332916
11 24333033
11 24333103
11 24333114
11 24333294
11 24333306
11 24333309
11 24333355
11 24333444
11 24333476
11 24333482
11 24333532
11 24334052
11 24334079
11 24334115
11 24334140
11 24334141
11 24334184
11 24334193
11 24334229
11 24334241
11 24334280
11 24334498
11 24334514
11 24334515
11 24334536
11 24334548
11 24334584
11 24334623
11 24334672
11 24334694
11 24334740
11 24334768
11 24334823
11 24334863
11 24335091
11 24335129
11 24335447
11 24335589
11 24335623
11 24336397
11 24336557
11 24336724
11 24336975
11 24337034
11 24337126
11 24337132
11 24337621
11 24337646
11 24337650
11 24337656
11 24337683
11 24337684
11 24337767
11 24337832
11 24337867
11 24337895
11 24337973
11 24337988
11 24338415
11 24338666
11 24338822
11 24339012
11 24339317
11 24340868
11 24341594
11 24341913
11 24342648
11 24342661
11 24343077
11 24344347
11 24348044
11 24348324
11 24348380
11 24348614
11 24349077
11 24349198
11 24349244
11 24349445
11 24349489
11 24349492
11 24351058
11 24351296
11 24351659
11 24351949
11 24351978
11 24352097
11 24352099
11 24352108
11 24352152
11 24355253
11 24355855
11 24355903
11 24356386
11 24356685
11 24357124
11 24358375
11 24361959
11 24362014
11 24363138
11 24364411
11 24365707
11 24366150
11 24366965
11 24367597
11 24371236
11 24372181
11 24372299
11 24373678
11 24374746
11 24375821
11 24376301
11 24376743
11 24377099
11 24378358
11 24379211
11 24379384
11 24379904
11 24380080
11 24382598
11 24382699
11 24383225
11 24383685
11 24384011
11 24384577
11 24385589
11 24385686
11 24386718
11 24387222
11 24387239
11 24388505
11 24388518
11 24388897
11 24392080
11 24393042
11 24393902
11 24393948
11 24394221
11 24395437
11 24395671
11 24396297
11 24396332
11 24396477
11 24396663
11 24397157
11 24397166
11 24397172
11 24397274
11 24397655
11 24397682
11 24397793
11 24397794
11 24398256
11 24398924
11 24399099
11 24399136
11 24399171
11 24399188
11 24399640
11 24399743
11 24399966
11 24399981
11 24400001
11 24401082
11 24401388
11 24401445
11 24402016
11 24403085
11 24403262
11 24403683
11 24404493
11 24404840
11 24405082
11 24405653
11 24406053
11 24406620
11 24406837
11 24406953
11 24407046
11 24407081
11 24407152
11 24407184
11 24407197
11 24407315
11 24407365
11 24408087
11 24408114
11 24408214
11 24408321
11 24408392
11 24408406
11 24408494
11 24408554
11 24408740
11 24408850
11 24409179
11 24409835
11 24409844
11 24409864
11 24409972
11 24409991
11 24410552
11 24410684
11 24410727
11 24410759
11 24410806
11 24410811
11 24410907
11 24410966
11 24410967
11 24411001
11 24411029
11 24411079
11 24411106
11 24411114
11 24411366
11 24411401
11 24411421
11 24411425
11 24411427
11 24411455
11 24411611
11 24411882
11 24412242
11 24414379
11 24415772
11 24416321
11 24416584
11 24416733
11 24417483
11 24418210
11 24418445
11 24419554
11 24419726
11 24419802
11 24420018
11 24420561
11 24421137
11 24421485
11 24421702
11 24421704
11 24421705
11 24421795
11 24422116
11 24422136
11 24422143
11 24422180
11 24422293
11 24422334
11 24422361
11 24422520
11 24422566
11 24422699
11 24423917
11 24425884
11 24425948
11 24426479
11 24427110
11 24427173
11 24428124
11 24428260
11 24428282
11 24428937
11 24429351
11 24429820
11 24430227
11 24430711
11 24431171
11 24431455
11 24431595
11 24431705
11 24432221
11 24432876
11 24433164
11 24433654
11 24434387
11 24434733
11 24435988
11 24436873
11 24437249
11 24438349
11 24441341
11 24441693
11 24444489
11 24444492
11 24444838
11 24444930
11 24445048
11 24445408
11 24445835
11 24445975
11 24446094
11 24446332
11 24448176
11 24448224
11 24449710
11 24450149
11 24450486
11 24451594
11 24452198
11 24452291
11 24452622
11 24452864
11 24453285
11 24454424
11 24454504
11 24455316
11 24455577
11 24455642
11 24458525
11 24459915
11 24460238
11 24460261
11 24460772
11 24460820
11 24460926
11 24461492
11 24461509
11 24461627
11 24461809
11 24461930
11 24462284
11 24462723
11 24462986
11 24463475
11 24463493
11 24463684
11 24464623
11 24465637
11 24465844
11 24465952
11 24466552
11 24466563
11 24466667
11 24467246
11 24467581
11 24467796
11 24467822
11 24467942
11 24467978
11 24468011
11 24468053
11 24468376
11 24468377
11 24468677
11 24468847
11 24469024
11 24469097
11 24469428
11 24470306
11 24470321
11 24470324
11 24470355
11 24470589
11 24471130
11 24471221
11 24471332
11 24471543
11 24471607
11 24472124
11 24472253
11 24472449
11 24472463
11 24472470
11 24472509
11 24472721
11 24472778
11 24472874
11 24472974
11 24473490
11 24473533
11 24474307
11 24474675
11 24474984
11 24475090
11 24475135
11 24475173
11 24475270
11 24475323
11 24475413
11 24475608
11 24475942
11 24476172
11 24476183
11 24476509
11 24476777
11 24476794
11 24476801
11 24476846
11 24477044
11 24477055
11 24477056
11 24477116
11 24477144
11 24477247
11 24477250
11 24477297
11 24477367
11 24477716
11 24477806
11 24477820
11 24477929
11 24477948
11 24477999
11 24478140
11 24478150
11 24478291
11 24478321
11 24478393
11 24478711
11 24478747
11 24478788
11 24478909
11 24479181
11 24479352
11 24479458
11 24479459
11 24479588
11 24480284
11 24480470
11 24480496
11 24480549
11 24480787
11 24481060
11 24481149
11 24481421
11 24481474
11 24481499
11 24481502
11 24482458
11 24482459
11 24482614
11 24483507
11 24483546
11 24483662
11 24483706
11 24483710
11 24483770
11 24483804
11 24483816
11 24484500
11 24484797
11 24485031
11 24485596
11 24485671
11 24486142
11 24486836
11 24487041
11 24487152
11 24487389
11 24487679
11 24487714
11 24487718
11 24487930
11 24487932
11 24488069
11 24488080
11 24488085
11 24488086
11 24488230
11 24488324
11 24488647
11 24488694
11 24488921
11 24489066
11 24489514
11 24489600
11 24489615
11 24489649
11 24489960
11 24490002
11 24490088
11 24490092
11 24490122
11 24490175
11 24490211
11 24490224
11 24493217
11 24493318
11 24493329
11 24493335
11 24493623
11 24493690
11 24493777
11 24493935
11 24493982
11 24494138
11 24494160
11 24494241
11 24494243
11 24494378
11 24494524
11 24495243
11 24495721
11 24495750
11 24495836
11 24495852
11 24495856
11 24497377
11 24497829
11 24498312
11 24498553
11 24498761
11 24499383
11 24499841
11 24499988
11 24500120
11 24501779
11 24502649
11 24503131
11 24503273
11 24503916
11 24504222
11 24504961
11 24505423
11 24505723
11 24505895
11 24506504
11 24506755
11 24507601
11 24507709
11 24508038
11 24508625
11 24508669
11 24508782
11 24508852
11 24508964
11 24509002
11 24509117
11 24509129
11 24509358
11 24509497
11 24509593
11 24509819
11 24509841
11 24510158
11 24510375
11 24510389
11 24510716
11 24510721
11 24511068
11 24511149
11 24511252
11 24511255
11 24512316
11 24512345
11 24512444
11 24512464
11 24512465
11 24512521
11 24512676
11 24512677
11 24512936
11 24513242
11 24513511
11 24513546
11 24513557
11 24513701
11 24513752
11 24513785
11 24514013
11 24514084
11 24514103
11 24514390
11 24514556
11 24514595
11 24514704
11 24515201
11 24515405
11 24515923
11 24516516
11 24516633
11 24516803
11 24517273
11 24518296
11 24518976
11 24519849
11 24520585
11 24520966
11 24521617
11 24521859
11 24522429
11 24522599
11 24523207
11 24523847
11 24524219
11 24524308
11 24524363
11 24525101
11 24525454
11 24525645
11 24526754
11 24526912
11 24527257
11 24527382
11 24527468
11 24527708
11 24527726
11 24527736
11 24527746
11 24528276
11 24528821
11 24528943
11 24529562
11 24529950
11 24530129
11 24530379
11 24530407
11 24531129
11 24531218
11 24533148
11 24534190
11 24535343
11 24535361
11 24535460
11 24535495
11 24536033
11 24536190
11 24536222
11 24536253
11 24536433
11 24536467
11 24536582
11 24536748
11 24536914
11 24537503
11 24537611
11 24537668
11 24538211
11 24538480
11 24538910
11 24539838
11 24540237
11 24540544
11 24540557
11 24542283
11 24542719
11 24542879
11 24543139
11 24544543
11 24545095
11 24545985
11 24546162
11 24546320
11 24546564
11 24546959
11 24546970
11 24547176
11 24547560
11 24548545
11 24548851
11 24548952
11 24550388
11 24550680
11 24551047
11 24551109
11 24551284
11 24551301
11 24551322
11 24551548
11 24551705
11 24551714
11 24551809
11 24553494
11 24554097
11 24554643
11 24555008
11 24555094
11 24555573
11 24556483
11 24556943
11 24556944
11 24557081
11 24557102
11 24557464
11 24557602
11 24558141
11 24558253
11 24558724
11 24559015
11 24559643
11 24559660
11 24559702
11 24559749
11 24559837
11 24559949
11 24559974
11 24560065
11 24560072
11 24560150
11 24560416
11 24560524
11 24560533
11 24560678
11 24560820
11 24560863
11 24561430
11 24561908
11 24561928
11 24561937
11 24562118
11 24562385
11 24562389
11 24563180
11 24563519
11 24563848
11 24563871
11 24564239
11 24564353
11 24564354
11 24564362
11 24564656
11 24565440
11 24566079
11 24566365
11 24567035
11 24567178
11 24568406
11 24568464
11 24568475
11 24568733
11 24568777
11 24568802
11 24569063
11 24569136
11 24569179
11 24569223
11 24569268
11 24569335
11 24570318
11 24570354
11 24570373
11 24570395
11 24570422
11 24570446
11 24570707
11 24570770
11 24570791
11 24570815
11 24571101
11 24571129
11 24571202
11 24571270
11 24571559
11 24571766
11 24571854
11 24572040
11 24572975
11 24572980
11 24573704
11 24573740
11 24573955
11 24574001
11 24574074
11 24574208
11 24574411
11 24574702
11 24574938
11 24574992
11 24575047
11 24575061
11 24575164
11 24575167
11 24575303
11 24575513
11 24575592
11 24575703
11 24575872
11 24576193
11 24576219
11 24576692
11 24576789
11 24578435
11 24578670
11 24578765
11 24579054
11 24579114
11 24579478
11 24579480
11 24579570
11 24579663
11 24580017
11 24580222
11 24580651
11 24580725
11 24581590
11 24581963
11 24582281
11 24582878
11 24583194
11 24583216
11 24583680
11 24583694
11 24584161
11 24584522
11 24584704
11 24586104
11 24586115
11 24586190
11 24586268
11 24586369
11 24587445
11 24588293
11 24588349
11 24588556
11 24589001
11 24589528
11 24590162
11 24590854
11 24591015
11 24591462
11 24591509
11 24591684
11 24591759
11 24591830
11 24592051
11 24592555
11 24592612
11 24593430
11 24594962
11 24595046
11 24595362
11 24595456
11 24595668
11 24595669
11 24595704
11 24595825
11 24595991
11 24596099
11 24596162
11 24596313
11 24596776
11 24597036
11 24597072
11 24597961
11 24597980
11 24598050
11 24598450
11 24598475
11 24598849
11 24600417
11 24601089
11 24601361
11 24601594
11 24601959
11 24602131
11 24602411
11 24602482
11 24602742
11 24602953
11 24603065
11 24603408
11 24604230
11 24604330
11 24604482
11 24605682
11 24606556
11 24606828
11 24607842
11 24608017
11 24609042
11 24609133
11 24609982
11 24609997
11 24610450
11 24610503
11 24610830
11 24610853
11 24610962
11 24611174
11 24611468
11 24612110
11 24612456
11 24612457
11 24612946
11 24613346
11 24613385
11 24613420
11 24613459
11 24613532
11 24614142
11 24615313
11 24615632
11 24616137
11 24616357
11 24616498
11 24617272
11 24617282
11 24617570
11 24617580
11 24617772
11 24618203
11 24618249
11 24618553
11 24619099
11 24619581
11 24620803
11 24621117
11 24621337
11 24621449
11 24621785
11 24622198
11 24622299
11 24622410
11 24622732
11 24622795
11 24622796
11 24623245
11 24623389
11 24624591
11 24624699
11 24624822
11 24624842
11 24625048
11 24625183
11 24625306
11 24625345
11 24625458
11 24625503
11 24625992
11 24626056
11 24626775
11 24626777
11 24627001
11 24627071
11 24627086
11 24627768
11 24628155
11 24628311
11 24628381
11 24628753
11 24628875
11 24629094
11 24629505
11 24629908
11 24630006
11 24630864
11 24630867
11 24630891
11 24630893
11 24631018
11 24631597
11 24631811
11 24632513
11 24632681
11 24632934
11 24633429
11 24633551
11 24633677
11 24633691
11 24633970
11 24634156
11 24634157
11 24634442
11 24634984
11 24635179
11 24635329
11 24635777
11 24635987
11 24636095
11 24636232
11 24636259
11 24636261
11 24637428
11 24637896
11 24638051
11 24638158
11 24638189
11 24638370
11 24638781
11 24639024
11 24639177
11 24639471
11 24640150
11 24640266
11 24640477
11 24640711
11 24640786
11 24641020
11 24641059
11 24641836
11 24642039
11 24642233
11 24642378
11 24642451
11 24642469
11 24642688
11 24642871
11 24643674
11 24643803
11 24643998
11 24644128
11 24644214
11 24644906
11 24645777
11 24645797
11 24646007
11 24646048
11 24646076
11 24647430
11 24647676
11 24648256
11 24648368
11 24649394
11 24649757
11 24651045
11 24651136
11 24652549
11 24652704
11 24653015
11 24653051
11 24653135
11 24653288
11 24653462
11 24653897
11 24653899
11 24653904
11 24654840
11 24656351
11 24656451
11 24657370
11 24657740
11 24659135
11 24659201
11 24662197
11 24662954
11 24665016
11 24665027
11 24666733
11 24666955
11 24667014
11 24667745
11 24667847
11 24668123
11 24668605
11 24669021
11 24669276
11 24670556
11 24670641
11 24670783
11 24672097
11 24672347
11 24672372
11 24672549
11 24673887
11 24676720
11 24676874
11 24677149
11 24677177
11 24677228
11 24677282
11 24677454
11 24677748
11 24677915
11 24678471
11 24678598
11 24678706
11 24679227
11 24679852
11 24680091
11 24680211
11 24680277
11 24683155
11 24683274
11 24683994
11 24685239
11 24685895
11 24686051
11 24686583
11 24687178
11 24687888
11 24688084
11 24688181
11 24688416
11 24689076
11 24689904
11 24690126
11 24690383
11 24690450
11 24690532
11 24691140
11 24691414
11 24692736
11 24693697
11 24696290
11 24696592
11 24696786
11 24697143
11 24697233
11 24697274
11 24697546
11 24697741
11 24698149
11 24698158
11 24698344
11 24698457
11 24698610
11 24698627
11 24699449
11 24699577
11 24699640
11 24699847
11 24700627
11 24701274
11 24703941
11 24706570
11 24706830
11 24707769
11 24708106
11 24708270
11 24708500
11 24709121
11 24710339
11 24711060
11 24711132
11 24711174
11 24712107
11 24713607
11 24713849
11 24714060
11 24714080
11 24715245
11 24716176
11 24716367
11 24716778
11 24716779
11 24717260
11 24717482
11 24718097
11 24718327
11 24718384
11 24718908
11 24720566
11 24720579
11 24720732
11 24721117
11 24721887
11 24722148
11 24722171
11 24722871
11 24723141
11 24723888
11 24723952
11 24724079
11 24724440
11 24724873
11 24727218
11 24727792
11 24728140
11 24729202
11 24729400
11 24730501
11 24730622
11 24730825
11 24731126
11 24731388
11 24731768
11 24731769
11 24732312
11 24732329
11 24732477
11 24732503
11 24732676
11 24733013
11 24733343
11 24733349
11 24733372
11 24733388
11 24733488
11 24733999
11 24734589
11 24734778
11 24735036
11 24736948
11 24737017
11 24738520
11 24738650
11 24738982
11 24739060
11 24739339
11 24739392
11 24739494
11 24739580
11 24739964
11 24740745
11 24741384
11 24741447
11 24741641
11 24741951
11 24741975
11 24742059
11 24742070
11 24742401
11 24742459
11 24742501
11 24742677
11 24743091
11 24743117
11 24743268
11 24743314
11 24743384
11 24743430
11 24743471
11 24743536
11 24743641
11 24743668
11 24743675
11 24743928
11 24743978
11 24744044
11 24744058
11 24744248
11 24744273
11 24744288
11 24744546
11 24744587
11 24744611
11 24745259
11 24745282
11 24745545
11 24745628
11 24745679
11 24745804
11 24745839
11 24745865
11 24745881
11 24745988
11 24746009
11 24746157
11 24746250
11 24746274
11 24746517
11 24746596
11 24746698
11 24746749
11 24746753
11 24747245
11 24747370
11 24747376
11 24747397
11 24747468
11 24747525
11 24747702
11 24747724
11 24747752
11 24747985
11 24748018
11 24748068
11 24748158
11 24748228
11 24748231
11 24748258
11 24748262
11 24748393
11 24748442
11 24748455
11 24748615
11 24748660
11 24748709
11 24748999
11 24749006
11 24749045
11 24749150
11 24749173
11 24749204
11 24749379
11 24749387
11 24749556
11 24749880
11 24750553
11 24750622
11 24750632
11 24750724
11 24750725
11 24750821
11 24750878
11 24751115
11 24751186
11 24751188
11 24751352
11 24751378
11 24751447
11 24751643
11 24751696
11 24751810
11 24751827
11 24751837
11 24751992
11 24752056
11 24752150
11 24752198
11 24752281
11 24752353
11 24752394
11 24752438
11 24753178
11 24753272
11 24753361
11 24753707
11 24754540
11 24754639
11 24754762
11 24754763
11 24754794
11 24754863
11 24755137
11 24755237
11 24755402
11 24755445
11 24755637
11 24755672
11 24755900
11 24756267
11 24756341
11 24756488
11 24756588
11 24756676
11 24757336
11 24757346
11 24757376
11 24757605
11 24757734
11 24757956
11 24757991
11 24758032
11 24758084
11 24758142
11 24758146
11 24758455
11 24758500
11 24758599
11 24758624
11 24758726
11 24758742
11 24758746
11 24758788
11 24758806
11 24758846
11 24758864
11 24758941
11 24758981
11 24758994
11 24759014
11 24759036
11 24759129
11 24759261
11 24759285
11 24759349
11 24759398
11 24759470
11 24759567
11 24759611
11 24759619
11 24759812
11 24759873
11 24760060
11 24760180
11 24760215
11 24760231
11 24760443
11 24760449
11 24760483
11 24760488
11 24760536
11 24760542
11 24760557
11 24760593
11 24760607
11 24760641
11 24760661
11 24760668
11 24760736
11 24760876
11 24760973
11 24760979
11 24761087
11 24761213
11 24761219
11 24761257
11 24761338
11 24761364
11 24761416
11 24761448
11 24761515
11 24761571
11 24761595
11 24761602
11 24761787
11 24761916
11 24761964
11 24762063
11 24762077
11 24762143
11 24762206
11 24762519
11 24762551
11 24762611
11 24762947
11 24763398
11 24763434
11 24763447
11 24763505
11 24763532
11 24763605
11 24763846
11 24763946
11 24764026
11 24764065
11 24764125
11 24764266
11 24764328
11 24764376
11 24764415
11 24764555
11 24764775
11 24764835
11 24764870
11 24765022
11 24765058
11 24765334
11 24765526
11 24765534
11 24765652
11 24765819
11 24766253
11 24766476
11 24766542
11 24766665
11 24766679
11 24766695
11 24766719
11 24766737
11 24767407
11 24767442
11 24767470
11 24767750
11 24767875
11 24768017
11 24768247
11 24768729
11 24768917
11 24768953
11 24768964
11 24768971
11 24769030
11 24769129
11 24769276
11 24769381
11 24769407
11 24769432
11 24769787
11 24769802
11 24769816
11 24769955
11 24770133
11 24770159
11 24770181
11 24770260
11 24770420
11 24770856
11 24770915
11 24771014
11 24771109
11 24771508
11 24772017
11 24772265
11 24772861
11 24773051
11 24773086
11 24773245
11 24773551
11 24773620
11 24773797
11 24773938
11 24773955
11 24774405
11 24774666
11 24775485
11 24775816
11 24775819
11 24775836
11 24775843
11 24775964
11 24775997
11 24776018
11 24776213
11 24776242
11 24776370
11 24776501
11 24776509
11 24776617
11 24776625
11 24777110
11 24777650
11 24777654
11 24777745
11 24778181
11 24778351
11 24778411
11 24778515
11 24778690
11 24778848
11 24779838
11 24781171
11 24781214
11 24781451
11 24781697
11 24781794
11 24782827
11 24783109
11 24783155
11 24783246
11 24783442
11 24783508
11 24783906
11 24784069
11 24784162
11 24784483
11 24784593
11 24784659
11 24784685
11 24784763
11 24784799
11 24785283
11 24785292
11 24785578
11 24785641
11 24785666
11 24785692
11 24785756
11 24785767
11 24785815
11 24785839
11 24786141
11 24786561
11 24786563
11 24787022
11 24787581
11 24787732
11 24787838
11 24787894
11 24788203
11 24788264
11 24788307
11 24788431
11 24788493
11 24788627
11 24788666
11 24788727
11 24788788
11 24788941
11 24789149
11 24789248
11 24789387
11 24789446
11 24789492
11 24789505
11 24790391
11 24790448
11 24790889
11 24791307
11 24791810
11 24791903
11 24793625
11 24794166
11 24795172
11 24795197
11 24795661
11 24799265
11 24799631
11 24800453
11 24800937
11 24801626
11 24801699
11 24802476
11 24802599
11 24802749
11 24802827
11 24803679
11 24804308
11 24805237
11 24805662
11 24806714
11 24806926
11 24807035
11 24807444
11 24808701
11 24809137
11 24810914
11 24811967
11 24812424
11 24812506
11 24812657
11 24814025
11 24814460
11 24814751
11 24815208
11 24815868
11 24816059
11 24816542
11 24816819
11 24816864
11 24816888
11 24817014
11 24820403
11 24821139
11 24822153
11 24823015
11 24823938
11 24824421
11 24824721
11 24825797
11 24826088
11 24826094
11 24826110
11 24826244
11 24826256
11 24826504
11 24827804
11 24828041
11 24828046
11 24828199
11 24828374
11 24828438
11 24828666
11 24828992
11 24829164
11 24829632
11 24830122
11 24830166
11 24830203
11 24830204
11 24830321
11 24830398
11 24830725
11 24830796
11 24831010
11 24831438
11 24831600
11 24831917
11 24831939
11 24832331
11 24832710
11 24832797
11 24833441
11 24833669
11 24833670
11 24834131
11 24834724
11 24834845
11 24834943
11 24834975
11 24835019
11 24835089
11 24835348
11 24835379
11 24835398
11 24835411
11 24835412
11 24835428
11 24835506
11 24835544
11 24835612
11 24835791
11 24835922
11 24836578
11 24836711
11 24836873
11 24837171
11 24837231
11 24838154
11 24838523
11 24838537
11 24838638
11 24838825
11 24838920
11 24839749
11 24840174
11 24840424
11 24840541
11 24840586
11 24840993
11 24841525
11 24841998
11 24842470
11 24843212
11 24843744
11 24843943
11 24844409
11 24845512
11 24845800
11 24846237
11 24846756
11 24846855
11 24846936
11 24847059
11 24847425
11 24847538
11 24847555
11 24847692
11 24847723
11 24848019
11 24848322
11 24848402
11 24848703
11 24848817
11 24848855
11 24848862
11 24848952
11 24849170
11 24849402
11 24849696
11 24850044
11 24850151
11 24850267
11 24850333
11 24850523
11 24850579
11 24850592
11 24850722
11 24850789
11 24850810
11 24850853
11 24850887
11 24850888
11 24851091
11 24851230
11 24851281
11 24851282
11 24851585
11 24851882
11 24851967
11 24852020
11 24852293
11 24852999
11 24853003
11 24855974
11 24855977
11 24856005
11 24856025
11 24856064
11 24856174
11 24856193
11 24856280
11 24856588
11 24856910
11 24856911
11 24856953
11 24857074
11 24857093
11 24857330
11 24857463
11 24857583
11 24857650
11 24858057
11 24858400
11 24858756
11 24858904
11 24858963
11 24859202
11 24859660
11 24859723
11 24859806
11 24859849
11 24860085
11 24863848
11 24863860
11 24863911
11 24864749
11 24864756
11 24865048
11 24865193
11 24865403
11 24865779
11 24866898
11 24867709
11 24868509
11 24869588
11 24869651
11 24869763
11 24869786
11 24869846
11 24870106
11 24870158
11 24870168
11 24870400
11 24870471
11 24870606
11 24871125
11 24871719
11 24872246
11 24872282
11 24872525
11 24872623
11 24872912
11 24874259
11 24874850
11 24875082
11 24875765
11 24875804
11 24875889
11 24880023
11 24880061
11 24880459
11 24880681
11 24880892
11 24880993
11 24881527
11 24881543
11 24881780
11 24882041
11 24882074
11 24883029
11 24883180
11 24883859
11 24884142
11 24884176
11 24884186
11 24884337
11 24884357
11 24884523
11 24886053
11 24886104
11 24886393
11 24886637
11 24887672
11 24888763
11 24889775
11 24891437
11 24894411
11 24895589
11 24895977
11 24896555
11 24896598
11 24896881
11 24896898
11 24896913
11 24897425
11 24897779
11 24899625
11 24900911
11 24901575
11 24901586
11 24902849
11 24903234
11 24903500
11 24903549
11 24906018
11 24906452
11 24907008
11 24907343
11 24909153
11 24909375
11 24910357
11 24910729
11 24911680
11 24913082
11 24913197
11 24916497
11 24916559
11 24916560
11 24917201
11 24917411
11 24918024
11 24918271
11 24918370
11 24918850
11 24918984
11 24919058
11 24919345
11 24920392
11 24920688
11 24920706
11 24920820
11 24923334
11 24923780
11 24923863
11 24923895
11 24924916
11 24924917
11 24924918
11 24924984
11 24925242
11 24925318
11 24926085
11 24926969
11 24926993
11 24927062
11 24927969
11 24928059
11 24928268
11 24928950
11 24929505
11 24929565
11 24929779
11 24930322
11 24930465
11 24930520
11 24930574
11 24930593
11 24930714
11 24930732
11 24930738
11 24930873
11 24930953
11 24931046
11 24931114
11 24931229
11 24931426
11 24931582
11 24935820
11 24936014
11 24936430
11 24936617
11 24936764
11 24938107
11 24938174
11 24938453
11 24938611
11 24939615
11 24939694
11 24939876
11 24940576
11 24941156
11 24941501
11 24941839
11 24943759
11 24943778
11 24944801
11 24944857
11 24944874
11 24945442
11 24945837
11 24947627
11 24948591
11 24949729
11 24955802
11 24956825
11 24958559
11 24958877
11 24958924
11 24959233
11 24960478
11 24962183
11 24963572
11 24965098
11 24966228
11 24966990
11 24967410
11 24967445
11 24967446
11 24967966
11 24972212
11 24972833
11 24972997
11 24973018
11 24973074
11 24975251
11 24976441
11 24977536
11 24977537
11 24977755
11 24977974
11 24981433
11 24982320
11 24983478
11 24983999
11 24984522
11 24985528
11 24986280
11 24986399
11 24988070
11 24988128
11 24988982
11 24989526
11 24989609
11 24991251
11 24993301
11 24993648
11 24994445
11 24994869
11 24995050
11 24995490
11 24995509
11 24995530
11 24995551
11 24995576
11 24995577
11 24995619
11 24995658
11 24995686
11 24995687
11 24995773
11 24995864
11 24996045
11 24996373
11 24996435
11 24996465
11 24996842
11 24996925
11 24997035
11 24997136
11 24997360
11 24997401
11 24997411
11 24997543
11 24997685
11 24998238
11 24998239
11 24998279
11 24998385
11 24998782
11 24998812
11 24998848
11 24998869
11 24999099
11 24999120
11 24999566
11 24999572
11 24999589
11 24999603
11 24999890
11 25000499
11 25000539
11 25000696
11 25000822
11 25000981
11 25001770
11 25002552
11 25002946
11 25003567
11 25003873
11 25003887
11 25003948
11 25005279
11 25005305
11 25005317
11 25005552
11 25005559
11 25005614
11 25005650
11 25005706
11 25005836
11 25005890
11 25006004
11 25006016
11 25006058
11 25006183
11 25006189
11 25006585
11 25006645
11 25006735
11 25006843
11 25007006
11 25007130
11 25007148
11 25007555
11 25007599
11 25007605
11 25007706
11 25008062
11 25008346
11 25008522
11 25008542
11 25008884
11 25009121
11 25009134
11 25009135
11 25009256
11 25009265
11 25009407
11 25009420
11 25009568
11 25009629
11 25009916
11 25010189
11 25010239
11 25010244
11 25010290
11 25010454
11 25010627
11 25010708
11 25010931
11 25010939
11 25011212
11 25011326
11 25011357
11 25012365
11 25012540
11 25012613
11 25012650
11 25012821
11 25012834
11 25012890
11 25012891
11 25012916
11 25013126
11 25013236
11 25013301
11 25013538
11 25013573
11 25013673
11 25013746
11 25014067
11 25014101
11 25014114
11 25014158
11 25014344
11 25014364
11 25014424
11 25014482
11 25014597
11 25014766
11 25014853
11 25014876
11 25015205
11 25015325
11 25015449
11 25015515
11 25015595
11 25015669
11 25015751
11 25015826
11 25015898
11 25016539
11 25016576
11 25016608
11 25016691
11 25016762
11 25016826
11 25016846
11 25016971
11 25017272
11 25017316
11 25017813
11 25017950
11 25018017
11 25019193
11 25020875
11 25021021
11 25021032
11 25021125
11 25021160
11 25021216
11 25021335
11 25021420
11 25021442
11 25021476
11 25021610
11 25021620
11 25021840
11 25022325
11 25022403
11 25022669
11 25022754
11 25023228
11 25023240
11 25023304
11 25023374
11 25023796
11 25024665
11 25024834
11 25024857
11 25024919
11 25025007
11 25025044
11 25025218
11 25025252
11 25025259
11 25025519
11 25027770
11 25027775
11 25027794
11 25027804
11 25027805
11 25027921
11 25027959
11 25028370
11 25028375
11 25028411
11 25028663
11 25028885
11 25028930
11 25028998
11 25029162
11 25029252
11 25029445
11 25029450
11 25029476
11 25029832
11 25029848
11 25029905
11 25030154
11 25030185
11 25030188
11 25030190
11 25030255
11 25030356
11 25030565
11 25030569
11 25030861
11 25030867
11 25030974
11 25030995
11 25031008
11 25031019
11 25031130
11 25031303
11 25031319
11 25031484
11 25031666
11 25031866
11 25031906
11 25031914
11 25031951
11 25032192
11 25032293
11 25032441
11 25032725
11 25032795
11 25033507
11 25033664
11 25033821
11 25033884
11 25033979
11 25033990
11 25034077
11 25034177
11 25034180
11 25034208
11 25034294
11 25034375
11 25034528
11 25034581
11 25034718
11 25034806
11 25034870
11 25035182
11 25035263
11 25035314
11 25035489
11 25035520
11 25035551
11 25035885
11 25035985
11 25035987
11 25036139
11 25036377
11 25036491
11 25036609
11 25036709
11 25036761
11 25036771
11 25036918
11 25036926
11 25037388
11 25037685
11 25038026
11 25038029
11 25038032
11 25038166
11 25038176
11 25038439
11 25038805
11 25038990
11 25039072
11 25039168
11 25039602
11 25039635
11 25039653
11 25039665
11 25039704
11 25039734
11 25039758
11 25039773
11 25039775
11 25039933
11 25040083
11 25040122
11 25040124
11 25040148
11 25040196
11 25040230
11 25040311
11 25040348
11 25040708
11 25040714
11 25040993
11 25041277
11 25041336
11 25041350
11 25041601
11 25041644
11 25041671
11 25041813
11 25041838
11 25041903
11 25041905
11 25042096
11 25042127
11 25042232
11 25042238
11 25042563
11 25042664
11 25042679
11 25042721
11 25042775
11 25042864
11 25043010
11 25043312
11 25043337
11 25043352
11 25043605
11 25043606
11 25043761
11 25044008
11 25044156
11 25044499
11 25044591
11 25044828
11 25044856
11 25044943
11 25045165
11 25046081
11 25046227
11 25046896
11 25047578
11 25047658
11 25048302
11 25048633
11 25049003
11 25049249
11 25049449
11 25050505
11 25050591
11 25050624
11 25050980
11 25051763
11 25052832
11 25052954
11 25053990
11 25054270
11 25054810
11 25054951
11 25055690
11 25055894
11 25056545
11 25057521
11 25057543
11 25057754
11 25058231
11 25058442
11 25058750
11 25059185
11 25059355
11 25059703
11 25059747
11 25059800
11 25060012
11 25060451
11 25061768
11 25061990
11 25062160
11 25062505
11 25064033
11 25064712
11 25064749
11 25065388
11 25065591
11 25065643
11 25065669
11 25067951
11 25068012
11 25068083
11 25068188
11 25068769
11 25068990
11 25070421
11 25071084
11 25071104
11 25071959
11 25072317
11 25072506
11 25072605
11 25072638
11 25072753
11 25072762
11 25072764
11 25072783
11 25072785
11 25072792
11 25072839
11 25072970
11 25073213
11 25073687
11 25074594
11 25074752
11 25074869
11 25075375
11 25075570
11 25075681
11 25075864
11 25075905
11 25078860
11 25081218
11 25081491
11 25081533
11 25081568
11 25081752
11 25082434
11 25082461
11 25082704
11 25083055
11 25084546
11 25084742
11 25086040
11 25086257
11 25087470
11 25089830
11 25091854
11 25093098
11 25093748
11 25094043
11 25094532
11 25095131
11 25095635
11 25096073
11 25096464
11 25096690
11 25096950
11 25097109
11 25099194
11 25099878
11 25099974
11 25100033
11 25100498
11 25100895
11 25101214
11 25102602
11 25103474
11 25104514
11 25105422
11 25105438
11 25107052
11 25107183
11 25107481
11 25108184
11 25108312
11 25109037
11 25109343
11 25109645
11 25109970
11 25110010
11 25110339
11 25110554
11 25110715
11 25110744
11 25111546
11 25112678
11 25112817
11 25112826
11 25113441
11 25114293
11 25115030
11 25115661
11 25115755
11 25115975
11 25116412
11 25116581
11 25116606
11 25117765
11 25118196
11 25118329
11 25118694
11 25119077
11 25119171
11 25121711
11 25122472
11 25122856
11 25123046
11 25123371
11 25123390
11 25124506
11 25125520
11 25125532
11 25125757
11 25128331
11 25128472
11 25128894
11 25129056
11 25129217
11 25131210
11 25132035
11 25133152
11 25133737
11 25134116
11 25135195
11 25135809
11 25136110
11 25136502
11 25137651
11 25137742
11 25137813
11 25138467
11 25138732
11 25138886
11 25140616
11 25141952
11 25141978
11 25142215
11 25142218
11 25142241
11 25142309
11 25142610
11 25142870
11 25142952
11 25142961
11 25143090
11 25143095
11 25143186
11 25143194
11 25143338
11 25143346
11 25143378
11 25143396
11 25143500
11 25145713
11 25148680
11 25148779
11 25149992
11 25150197
11 25152007
11 25152205
11 25152388
11 25153327
11 25153354
11 25153455
11 25153629
11 25154076
11 25154333
11 25154401
11 25154487
11 25154602
11 25154907
11 25155163
11 25155210
11 25155558
11 25157201
11 25157874
11 25158374
11 25158595
11 25158731
11 25158751
11 25158903
11 25159472
11 25160005
11 25160131
11 25160822
11 25161328
11 25161350
11 25162417
11 25163264
11 25163431
11 25163492
11 25163500
11 25163933
11 25164156
11 25165809
11 25165980
11 25168572
11 25168659
11 25168663
11 25169322
11 25169838
11 25170317
11 25170977
11 25171267
11 25171410
11 25171669
11 25171712
11 25171728
11 25172083
11 25173048
11 25173597
11 25175676
11 25175905
11 25176780
11 25176781
11 25177146
11 25177686
11 25178166
11 25178273
11 25179758
11 25180298
11 25180582
11 25180723
11 25181916
11 25182120
11 25182382
11 25182516
11 25183107
11 25183117
11 25183381
11 25183732
11 25184684
11 25184790
11 25184810
11 25185012
11 25185483
11 25185779
11 25185891
11 25185904
11 25185995
11 25186089
11 25186560
11 25186669
11 25186818
11 25186917
11 25186953
11 25187031
11 25187295
11 25187351
11 25187401
11 25187582
11 25188178
11 25188266
11 25188283
11 25188416
11 25188496
11 25189006
11 25189106
11 25189282
11 25189662
11 25189880
11 25190298
11 25190408
11 25190438
11 25190447
11 25190609
11 25190625
11 25190886
11 25191823
11 25192650
11 25193149
11 25193169
11 25193336
11 25193367
11 25193504
11 25193853
11 25194153
11 25194326
11 25194957
11 25194958
11 25195364
11 25196425
11 25196688
11 25197216
11 25197301
11 25197488
11 25198053
11 25198382
11 25199725
11 25200954
11 25201122
11 25202663
11 25202890
11 25203660
11 25204609
11 25204674
11 25205104
11 25205167
11 25205591
11 25205998
11 25208175
11 25209188
11 25210055
11 25212108
11 25212200
11 25212316
11 25212636
11 25212859
11 25213498
11 25213738
11 25213765
11 25213785
11 25213786
11 25214202
11 25214532
11 25215582
11 25219070
11 25219517
11 25219819
11 25220127
11 25223252
11 25223276
11 25225027
11 25227992
11 25228164
11 25228219
11 25228714
11 25228931
11 25230778
11 25231079
11 25231446
11 25235191
11 25235348
11 25235393
11 25235432
11 25236340
11 25236889
11 25239355
11 25239487
11 25239874
11 25240165
11 25241377
11 25241651
11 25242432
11 25242943
11 25243170
11 25243705
11 25243846
11 25244382
11 25244512
11 25244889
11 25244937
11 25245769
11 25246367
11 25248929
11 25250430
11 25252411
11 25252720
11 25253032
11 25253657
11 25254214
11 25255118
11 25255757
11 25256106
11 25257114
11 25257597
11 25257610
11 25257649
11 25257939
11 25259103
11 25259239
11 25259780
11 25260849
11 25262514
11 25262957
11 25264574
11 25265463
11 25266341
11 25266471
11 25266732
11 25267225
11 25267285
11 25268106
11 25268117
11 25269297
11 25270620
11 25271206
11 25272844
11 25272975
11 25273179
11 25273300
11 25273777
11 25273829
11 25274659
11 25275217
11 25275245
11 25275275
11 25275545
11 25275869
11 25276201
11 25276964
11 25277102
11 25277267
11 25277476
11 25278102
11 25278954
11 25279202
11 25279549
11 25280165
11 25281294
11 25281627
11 25281940
11 25282008
11 25282055
11 25282407
11 25283081
11 25284028
11 25284338
11 25284902
11 25284929
11 25285980
11 25286847
11 25286863
11 25288387
11 25288505
11 25288645
11 25289058
11 25289276
11 25289361
11 25289417
11 25289814
11 25289961
11 25290054
11 25290130
11 25290390
11 25291003
11 25291148
11 25291152
11 25291755
11 25292500
11 25292694
11 25292712
11 25292810
11 25293041
11 25293149
11 25293451
11 25293515
11 25293778
11 25293994
11 25294796
11 25294946
11 25295275
11 25296183
11 25296396
11 25296570
11 25296710
11 25297128
11 25297450
11 25297606
11 25297616
11 25297628
11 25298342
11 25298564
11 25298569
11 25298640
11 25298723
11 25298934
11 25298938
11 25299300
11 25299347
11 25299401
11 25299405
11 25299458
11 25299482
11 25299498
11 25299775
11 25300053
11 25300077
11 25300199
11 25300312
11 25300558
11 25300628
11 25301060
11 25301098
11 25301148
11 25301249
11 25301305
11 25301306
11 25301349
11 25301359
11 25301420
11 25301490
11 25301497
11 25301532
11 25301563
11 25301565
11 25301566
11 25301571
11 25301597
11 25301645
11 25301727
11 25301789
11 25301872
11 25302003
11 25302190
11 25302252
11 25302267
11 25302374
11 25302381
11 25302410
11 25302577
11 25302695
11 25302743
11 25302744
11 25302920
11 25303241
11 25303333
11 25303339
11 25303702
11 25304024
11 25304252
11 25304283
11 25304319
11 25304326
11 25304399
11 25304436
11 25304544
11 25304632
11 25304830
11 25305076
11 25305161
11 25305232
11 25305380
11 25305654
11 25305695
11 25305727
11 25305735
11 25305818
11 25305932
11 25306119
11 25306200
11 25306250
11 25306282
11 25306341
11 25306845
11 25307029
11 25307320
11 25307486
11 25308560
11 25308588
11 25309914
11 25309934
11 25311020
11 25311553
11 25311727
11 25312483
11 25312510
11 25313264
11 25314134
11 25314171
11 25314388
11 25314399
11 25314623
11 25314688
11 25315569
11 25316584
11 25316685
11 25316704
11 25316797
11 25316823
11 25317193
11 25317292
11 25317322
11 25317381
11 25317552
11 25317634
11 25317730
11 25318492
11 25318500
11 25318595
11 25318777
11 25318936
11 25319004
11 25319542
11 25320285
11 25320599
11 25323235
11 25323291
11 25323407
11 25323535
11 25323575
11 25323609
11 25323832
11 25325181
11 25325315
11 25325323
11 25325523
11 25325725
11 25326603
11 25326638
11 25326943
11 25327249
11 25327832
11 25328312
11 25328716
11 25329717
11 25330222
11 25330357
11 25330371
11 25330508
11 25332320
11 25332482
11 25334129
11 25334277
11 25334766
11 25335416
11 25335539
11 25335722
11 25335876
11 25335901
11 25335980
11 25336084
11 25336356
11 25336804
11 25337787
11 25337805
11 25338119
11 25338472
11 25338929
11 25339207
11 25339208
11 25339304
11 25339343
11 25339366
11 25339397
11 25339419
11 25339523
11 25339555
11 25339731
11 25339850
11 25340103
11 25340186
11 25340277
11 25340293
11 25340442
11 25340465
11 25340571
11 25340795
11 25340798
11 25340843
11 25340883
11 25341614
11 25341702
11 25341727
11 25341825
11 25341893
11 25341976
11 25342010
11 25342120
11 25342209
11 25342221
11 25342411
11 25342564
11 25342597
11 25342766
11 25342825
11 25342869
11 25343189
11 25343255
11 25343261
11 25343309
11 25343322
11 25343430
11 25343676
11 25344348
11 25344660
11 25344671
11 25344998
11 25345212
11 25345875
11 25346195
11 25347024
11 25347189
11 25347634
11 25347713
11 25347925
11 25348012
11 25348370
11 25348465
11 25348467
11 25349248
11 25349557
11 25349649
11 25349704
11 25349895
11 25350037
11 25350733
11 25351020
11 25351337
11 25351540
11 25352105
11 25352398
11 25352435
11 25352517
11 25353100
11 25353296
11 25356262
11 25356791
11 25357290
11 25357491
11 25357492
11 25358057
11 25358176
11 25359463
11 25359589
11 25360203
11 25360288
11 25360415
11 25360543
11 25360758
11 25361059
11 25361115
11 25362814
11 25363586
11 25363614
11 25363686
11 25363836
11 25363883
11 25364507
11 25364561
11 25364778
11 25365096
11 25365367
11 25366385
11 25366526
11 25366963
11 25367714
11 25367789
11 25367826
11 25367839
11 25368073
11 25368384
11 25368414
11 25368450
11 25368582
11 25368646
11 25368673
11 25368938
11 25369097
11 25369149
11 25369191
11 25369212
11 25369443
11 25369469
11 25370133
11 25370190
11 25370191
11 25370208
11 25370215
11 25370247
11 25370258
11 25370613
11 25370722
11 25370726
11 25370777
11 25370820
11 25370821
11 25370829
11 25370861
11 25370865
11 25371012
11 25371096
11 25371142
11 25371274
11 25371393
11 25371575
11 25371583
11 25371615
11 25371620
11 25372107
11 25373005
11 25373103
11 25373134
11 25374504
11 25374571
11 25374578
11 25374617
11 25374641
11 25374845
11 25375043
11 25375205
11 25376253
11 25376296
11 25376503
11 25376760
11 25376979
11 25377083
11 25378077
11 25378189
11 25380995
11 25381495
11 25382103
11 25382220
11 25382356
11 25382358
11 25382444
11 25382453
11 25382548
11 25382763
11 25383013
11 25383079
11 25383175
11 25384002
11 25384164
11 25384201
11 25384222
11 25384247
11 25384307
11 25384799
11 25385108
11 25385234
11 25385306
11 25385371
11 25385439
11 25385830
11 25387205
11 25387652
11 25389084
11 25389948
11 25390262
11 25391563
11 25392631
11 25392647
11 25393198
11 25393292
11 25393751
11 25394638
11 25395248
11 25395501
11 25396104
11 25396637
11 25396884
11 25397284
11 25399497
11 25400639
11 25400698
11 25400796
11 25400907
11 25400919
11 25400958
11 25401602
11 25402144
11 25404496
11 25404620
11 25405996
11 25406480
11 25407149
11 25408025
11 25408167
11 25408364
11 25413060
11 25413080
11 25413203
11 25419705
11 25420397
11 25425995
11 25426320
11 25428109
11 25428198
11 25428292
11 25428836
11 25428854
11 25428862
11 25428877
11 25429246
11 25429464
11 25429466
11 25429875
11 25430131
11 25430414
11 25433723
11 25433747
11 25434071
11 25434309
11 25434814
11 25434922
11 25434952
11 25435131
11 25435722
11 25435841
11 25436001
11 25436011
11 25437119
11 25437906
11 25438241
11 25438563
11 25441308
11 25442445
11 25442572
11 25442899
11 25443213
11 25445372
11 25445656
11 25445828
11 25446706
11 25446849
11 25447442
11 25447525
11 25447809
11 25448046
11 25448140
11 25448311
11 25449194
11 25449604
11 25449785
11 25449789
11 25449890
11 25449894
11 25449908
11 25450072
11 25450156
11 25450285
11 25450492
11 25450653
11 25450722
11 25450877
11 25450945
11 25450951
11 25450952
11 25451058
11 25451577
11 25451742
11 25452037
11 25452097
11 25452374
11 25452498
11 25452816
11 25452857
11 25453054
11 25453159
11 25453214
11 25453536
11 25453602
11 25453655
11 25453805
11 25453973
11 25454511
11 25454894
11 25454967
11 25454994
11 25455087
11 25455106
11 25455174
11 25455537
11 25455581
11 25455782
11 25455799
11 25456201
11 25456233
11 25456704
11 25456802
11 25456835
11 25456859
11 25457113
11 25457123
11 25457132
11 25457487
11 25457519
11 25457839
11 25457920
11 25457937
11 25458031
11 25458156
11 25458698
11 25458872
11 25458975
11 25459000
11 25459083
11 25459105
11 25459219
11 25459284
11 25459319
11 25459370
11 25459737
11 25459822
11 25459824
11 25460360
11 25460365
11 25460444
11 25460679
11 25460722
11 25461051
11 25461064
11 25461183
11 25461231
11 25461365
11 25462103
11 25462757
11 25463203
11 25464875
11 25467022
11 25467995
11 25468015
11 25468354
11 25468877
11 25470175
11 25470558
11 25470615
11 25470844
11 25471208
11 25471741
11 25472213
11 25475392
11 25476140
11 25479551
11 25480067
11 25481128
11 25481311
11 25481701
11 25481726
11 25483233
11 25485447
11 25485511
11 25490422
11 25491735
11 25492392
11 25492657
11 25493084
11 25493290
11 25495112
11 25496092
11 25496310
11 25496631
11 25496685
11 25496853
11 25500957
11 25504235
11 25504546
11 25505810
11 25505920
11 25506076
11 25506430
11 25509007
11 25512226
11 25517021
11 25517814
11 25521240
11 25526241
11 25526817
11 25527199
11 25527757
11 25528317
11 25529433
11 25529452
11 25529556
11 25530206
11 25530372
11 25530593
11 25530647
11 25531070
11 25531185
11 25531668
11 25532154
11 25532833
11 25533035
11 25533242
11 25533252
11 25533752
11 25534512
11 25534755
11 25535386
11 25535456
11 25535778
11 25535962
11 25536096
11 25537035
11 25537181
11 25538447
11 25538503
11 25538862
11 25539398
11 25539506
11 25539528
11 25539554
11 25539609
11 25539644
11 25539672
11 25539678
11 25539807
11 25540060
11 25540195
11 25540286
11 25540436
11 25542105
11 25542134
11 25542235
11 25542244
11 25542382
11 25542477
11 25542484
11 25542548
11 25542677
11 25542947
11 25542949
11 25542981
11 25543002
11 25543420
11 25543456
11 25544146
11 25544197
11 25544209
11 25544255
11 25544334
11 25544364
11 25544402
11 25544427
11 25544556
11 25544589
11 25544613
11 25544750
11 25545082
11 25545097
11 25548013
11 25548016
11 25548030
11 25548183
11 25548710
11 25548738
11 25548828
11 25548887
11 25549145
11 25549178
11 25549612
11 25549850
11 25549911
11 25549967
11 25550258
11 25550591
11 25550611
11 25550837
11 25551039
11 25551109
11 25551208
11 25551366
11 25551688
11 25552155
11 25552665
11 25552880
11 25552883
11 25553558
11 25554507
11 25554693
11 25554695
11 25554696
11 25554746
11 25554805
11 25554814
11 25554984
11 25555226
11 25555257
11 25555461
11 25555558
11 25555699
11 25556355
11 25556449
11 25556689
11 25556717
11 25556777
11 25556885
11 25557214
11 25557367
11 25557552
11 25558861
11 25559441
11 25560609
11 25561524
11 25563475
11 25563555
11 25564707
11 25565044
11 25565707
11 25565803
11 25565983
11 25567847
11 25568235
11 25569266
11 25571554
11 25572617
11 25573563
11 25573599
11 25573694
11 25573700
11 25573762
11 25573864
11 25574119
11 25574212
11 25574265
11 25574424
11 25574574
11 25574587
11 25574720
11 25575053
11 25575223
11 25575509
11 25575960
11 25576494
11 25576753
11 25576795
11 25579302
11 25579624
11 25580506
11 25580727
11 25580904
11 25585730
11 25586237
11 25586814
11 25587433
11 25587561
11 25587624
11 25589209
11 25590243
11 25590425
11 25591112
11 25594270
11 25594622
11 25594809
11 25595749
11 25598535
11 25599973
11 25599983
11 25602466
11 25602478
11 25602643
11 25602827
11 25603364
11 25603580
11 25604133
11 25604241
11 25605602
11 25605749
11 25605811
11 25606496
11 25606551
11 25606734
11 25607339
11 25608236
11 25608726
11 25608995
11 25609804
11 25610150
11 25611256
11 25612067
11 25612471
11 25613076
11 25613197
11 25613698
11 25613801
11 25614333
11 25614338
11 25614358
11 25614470
11 25614478
11 25614941
11 25615198
11 25615242
11 25615348
11 25615655
11 25615875
11 25618226
11 25618810
11 25622218
11 25622231
11 25623010
11 25624422
11 25625352
11 25625741
11 25625829
11 25626716
11 25626735
11 25628292
11 25630059
11 25630668
11 25631588
11 25636242
11 25637124
11 25637327
11 25637651
11 25638223
11 25638665
11 25638772
11 25639165
11 25639381
11 25639490
11 25640796
11 25640931
11 25641092
11 25643838
11 25644167
11 25645056
11 25645517
11 25645749
11 25645831
11 25647416
11 25650483
11 25650622
11 25652236
11 25652582
11 25653655
11 25654003
11 25655865
11 25656147
11 25657658
11 25657789
11 25657882
11 25658477
11 25658915
11 25659699
11 25660041
11 25660082
11 25660904
11 25661430
11 25662014
11 25662846
11 25663234
11 25665379
11 25665441
11 25667361
11 25667535
11 25668311
11 25668393
11 25669572
11 25669726
11 25669844
11 25670323
11 25670324
11 25670903
11 25672628
11 25672692
11 25673106
11 25673640
11 25673726
11 25673808
11 25673867
11 25673878
11 25674065
11 25674613
11 25674640
11 25674731
11 25676301
11 25676414
11 25676456
11 25676545
11 25676872
11 25676875
11 25677184
11 25678276
11 25678291
11 25678894
11 25679189
11 25679927
11 25681464
11 25683542
11 25683805
11 25684130
11 25685991
11 25686025
11 25686078
11 25686120
11 25686134
11 25686863
11 25688014
11 25689030
11 25689202
11 25690151
11 25691118
11 25691320
11 25691350
11 25691464
11 25691557
11 25692419
11 25693180
11 25693270
11 25694457
11 25695265
11 25698623
11 25698850
11 25702951
11 25703033
11 25703735
11 25703816
11 25703899
11 25704123
11 25704331
11 25704604
11 25704673
11 25705137
11 25705305
11 25705414
11 25705630
11 25705785
11 25706101
11 25706429
11 25706476
11 25708043
11 25708131
11 25708285
11 25708366
11 25708551
11 25710603
11 25710897
11 25711164
11 25711353
11 25711792
11 25711801
11 25711834
11 25712079
11 25712135
11 25712359
11 25712634
11 25712759
11 25712973
11 25713373
11 25716106
11 25716319
11 25716320
11 25717084
11 25717115
11 25717195
11 25717400
11 25718162
11 25718328
11 25720243
11 25720426
11 25720999
11 25721686
11 25722565
11 25722836
11 25722921
11 25722948
11 25722994
11 25723037
11 25724080
11 25724162
11 25724398
11 25725456
11 25727110
11 25728329
11 25728946
11 25729255
11 25729666
11 25730077
11 25732522
11 25732549
11 25732560
11 25732573
11 25732643
11 25732644
11 25735685
11 25737662
11 25738929
11 25740202
11 25740945
11 25742131
11 25742293
11 25742751
11 25742885
11 25743980
11 25744717
11 25744775
11 25745129
11 25745830
11 25745877
11 25747976
11 25750404
11 25751982
11 25752626
11 25753381
11 25753828
11 25754287
11 25754753
11 25755533
11 25756313
11 25756406
11 25757704
11 25757710
11 25758090
11 25758715
11 25759523
11 25759875
11 25760288
11 25760541
11 25760682
11 25762117
11 25763276
11 25763421
11 25765922
11 25767756
11 25767757
11 25768557
11 25769101
11 25769221
11 25772212
11 25774037
11 25774376
11 25774906
11 25775101
11 25775511
11 25775766
11 25776217
11 25776765
11 25776924
11 25776961
11 25777786
11 25778007
11 25779971
11 25780413
11 25780638
11 25781059
11 25781338
11 25782151
11 25782427
11 25784025
11 25785498
11 25785864
11 25785919
11 25787354
11 25788178
11 25790252
11 25791216
11 25791614
11 25791975
11 25792149
11 25792183
11 25792655
11 25793271
11 25793635
11 25794385
11 25794495
11 25794760
11 25794953
11 25796025
11 25798001
11 25800588
11 25800727
11 25800937
11 25800971
11 25801033
11 25801446
11 25801636
11 25801722
11 25801772
11 25801909
11 25802013
11 25802025
11 25802059
11 25802591
11 25803043
11 25803315
11 25803774
11 25803856
11 25803983
11 25804685
11 25804757
11 25804903
11 25804940
11 25804967
11 25805104
11 25805494
11 25805529
11 25805535
11 25805570
11 25805635
11 25805637
11 25805659
11 25805730
11 25808218
11 25808581
11 25808595
11 25808650
11 25808700
11 25808715
11 25809908
11 25809927
11 25810174
11 25810518
11 25810793
11 25813807
11 25817345
11 25818916
11 25820014
11 25820492
11 25821491
11 25826361
11 25827239
11 25827531
11 25827749
11 25827760
11 25827890
11 25828405
11 25830932
11 25831277
11 25831385
11 25832637
11 25833876
11 25833906
11 25833927
11 25833994
11 25834031
11 25834500
11 25834540
11 25834568
11 25835404
11 25835677
11 25835829
11 25835869
11 25835899
11 25835988
11 25836052
11 25836127
11 25836153
11 25836286
11 25836337
11 25836458
11 25836479
11 25836480
11 25836530
11 25836538
11 25836570
11 25836575
11 25836606
11 25836630
11 25837070
11 25837143
11 25837317
11 25837398
11 25837444
11 25837529
11 25837671
11 25837723
11 25837825
11 25838156
11 25838255
11 25838314
11 25838381
11 25838400
11 25838421
11 25838488
11 25838510
11 25838554
11 25838674
11 25838697
11 25838875
11 25838927
11 25838943
11 25838951
11 25838973
11 25838977
11 25839054
11 25839110
11 25839116
11 25839148
11 25839176
11 25839179
11 25839221
11 25839222
11 25839293
11 25839294
11 25839445
11 25839536
11 25839567
11 25839577
11 25839738
11 25839805
11 25839836
11 25839887
11 25840015
11 25840032
11 25840045
11 25840299
11 25840410
11 25840411
11 25840448
11 25840455
11 25840806
11 25840862
11 25840991
11 25841019
11 25841263
11 25841275
11 25841276
11 25841300
11 25842231
11 25842270
11 25842448
11 25842476
11 25842655
11 25844301
11 25846361
11 25851552
11 25853770
11 25861750
11 25864200
11 25865673
11 25872665
11 25878409
11 25881491
11 25881729
11 25882959
11 25885436
11 25885462
11 25888402
11 25888472
11 25888606
11 25888867
11 25889244
11 25895471
11 25895989
11 25896527
11 25897454
11 25898044
11 25899678
11 25901159
11 25901370
11 25901997
11 25902362
11 25902378
11 25902747
11 25902936
11 25903325
11 25903431
11 25903432
11 25903443
11 25903680
11 25903909
11 25904915
11 25904942
11 25905012
11 25905013
11 25905023
11 25905120
11 25905466
11 25905639
11 25905856
11 25906381
11 25906497
11 25906525
11 25906708
11 25906828
11 25907354
11 25907408
11 25907431
11 25907460
11 25907568
11 25908063
11 25908102
11 25908175
11 25908434
11 25908587
11 25908656
11 25908807
11 25908851
11 25908857
11 25908945
11 25908952
11 25909179
11 25909796
11 25910241
11 25910357
11 25910380
11 25911807
11 25911910
11 25912043
11 25912238
11 25912347
11 25913087
11 25913094
11 25913436
11 25914732
11 25915009
11 25915214
11 25915282
11 25915463
11 25915613
11 25915653
11 25915792
11 25915891
11 25916040
11 25916064
11 25916070
11 25916315
11 25916532
11 25917027
11 25917220
11 25917350
11 25918078
11 25918159
11 25918173
11 25918565
11 25918703
11 25918788
11 25919129
11 25919502
11 25919735
11 25919736
11 25919800
11 25919818
11 25920126
11 25920183
11 25920468
11 25920602
11 25921001
11 25921164
11 25921268
11 25921357
11 25921719
11 25922459
11 25922552
11 25922898
11 25922996
11 25923070
11 25923234
11 25923379
11 25923380
11 25924574
11 25924691
11 25924692
11 25924706
11 25924743
11 25924757
11 25925255
11 25925438
11 25925447
11 25925590
11 25925612
11 25925720
11 25925750
11 25925938
11 25925952
11 25926113
11 25926140
11 25926197
11 25926532
11 25926577
11 25926586
11 25926595
11 25926649
11 25926667
11 25926668
11 25927065
11 25927228
11 25927580
11 25928577
11 25928859
11 25929391
11 25929555
11 25929691
11 25930000
11 25930443
11 25930515
11 25932046
11 25932209
11 25932227
11 25932399
11 25932751
11 25933097
11 25933172
11 25933376
11 25933637
11 25933767
11 25933794
11 25933939
11 25934144
11 25934600
11 25934846
11 25934928
11 25935258
11 25935445
11 25936257
11 25936734
11 25937014
11 25937262
11 25938325
11 25939192
11 25939289
11 25939968
11 25940567
11 25941899
11 25941995
11 25942560
11 25942919
11 25943797
11 25944477
11 25945243
11 25945253
11 25945260
11 25945275
11 25945313
11 25945348
11 25945353
11 25945378
11 25945381
11 25945473
11 25945494
11 25945555
11 25951544
11 25951848
11 25953554
11 25953791
11 25954760
11 25957366
11 25957421
11 25958181
11 25958508
11 25958514
11 25958522
11 25958584
11 25958586
11 25958676
11 25958692
11 25958922
11 25958940
11 25959143
11 25959288
11 25959492
11 25959615
11 25959632
11 25959711
11 25959870
11 25959888
11 25960304
11 25960352
11 25960359
11 25960376
11 25960397
11 25960523
11 25960611
11 25960722
11 25960765
11 25960920
11 25960930
11 25961027
11 25961145
11 25961398
11 25961464
11 25961504
11 25961595
11 25961921
11 25962611
11 25963551
11 25963674
11 25965768
11 25965803
11 25966186
11 25966223
11 25966291
11 25966329
11 25966341
11 25967266
11 25968148
11 25968430
11 25968759
11 25969096
11 25970015
11 25970830
11 25971192
11 25972032
11 25972253
11 25972404
11 25972802
11 25972828
11 25973820
11 25973982
11 25974223
11 25974230
11 25974266
11 25974336
11 25974340
11 25974367
11 25974479
11 25974560
11 25974609
11 25974662
11 25974876
11 25974883
11 25974888
11 25974899
11 25975003
11 25975059
11 25975067
11 25975134
11 25977457
11 25977467
11 25977482
11 25977506
11 25977510
11 25977557
11 25977628
11 25977690
11 25977798
11 25977827
11 25977915
11 25977918
11 25977919
11 25977929
11 25977940
11 25977987
11 25978007
11 25978167
11 25978199
11 25978876
11 25978947
11 25979408
11 25980033
11 25980540
11 25983514
11 25986355
11 25986823
11 25989783
11 25990242
11 25990442
11 25990645
11 25992374
11 25992849
11 25993102
11 25993227
11 25993327
11 25993580
11 25993706
11 25993838
11 25994247
11 25994689
11 25995405
11 25996220
11 25996509
11 25996898
11 25997039
11 25997284
11 25997295
11 25997418
11 25998799
11 25998989
11 25999064
11 25999148
11 25999344
11 25999707
11 25999999
11 26000083
11 26000086
11 26000136
11 26000183
11 26000192
11 26000240
11 26000286
11 26000360
11 26000410
11 26000530
11 26000727
11 26000741
11 26000742
11 26000947
11 26000953
11 26000956
11 26001001
11 26001029
11 26001153
11 26001186
11 26001192
11 26001228
11 26001432
11 26001714
11 26001822
11 26001874
11 26001887
11 26001901
11 26001922
11 26001945
11 26002057
11 26002087
11 26002492
11 26002569
11 26002700
11 26002747
11 26002784
11 26002818
11 26003225
11 26003529
11 26003615
11 26003691
11 26003695
11 26003734
11 26003911
11 26003917
11 26003918
11 26003986
11 26004374
11 26004450
11 26004956
11 26005267
11 26005310
11 26007228
11 26007527
11 26008641
11 26008791
11 26008922
11 26009058
11 26009073
11 26009086
11 26009100
11 26009115
11 26009152
11 26009331
11 26009333
11 26009366
11 26009367
11 26009371
11 26009449
11 26009501
11 26009591
11 26009766
11 26009890
11 26009923
11 26012013
11 26012028
11 26012109
11 26012123
11 26012222
11 26012314
11 26012391
11 26012406
11 26012442
11 26012525
11 26012596
11 26012726
11 26012863
11 26013753
11 26013885
11 26014052
11 26014065
11 26014393
11 26015795
11 26015797
11 26016227
11 26016626
11 26016876
11 26017691
11 26017723
11 26018151
11 26018176
11 26018198
11 26018343
11 26018384
11 26018851
11 26019445
11 26019465
11 26021100
11 26023260
11 26024430
11 26025683
11 26028971
11 26030818
11 26032718
11 26032945
11 26033490
11 26033903
11 26036894
11 26037767
11 26038470
11 26046902
11 26047409
11 26051154
11 26051306
11 26051398
11 26052340
11 26053005
11 26053211
11 26053713
11 26053721
11 26054314
11 26054487
11 26055505
11 26056077
11 26056090
11 26056640
11 26057107
11 26058196
11 26058355
11 26058559
11 26058997
11 26059162
11 26060101
11 26060131
11 26060211
11 26060553
11 26060630
11 26060673
11 26061153
11 26061320
11 26061345
11 26061394
11 26061780
11 26061797
11 26061799
11 26061850
11 26061869
11 26061881
11 26061896
11 26061897
11 26062115
11 26062128
11 26062133
11 26062154
11 26062768
11 26063176
11 26063250
11 26063393
11 26063480
11 26063611
11 26063756
11 26063787
11 26064158
11 26064488
11 26064759
11 26064869
11 26064971
11 26065074
11 26065924
11 26066067
11 26066104
11 26066415
11 26066436
11 26066538
11 26066601
11 26066736
11 26066993
11 26067600
11 26067728
11 26067845
11 26067923
11 26068284
11 26068712
11 26068908
11 26068922
11 26068940
11 26070757
11 26070818
11 26070884
11 26070907
11 26070927
11 26071080
11 26071103
11 26071200
11 26071242
11 26071284
11 26071289
11 26071318
11 26071439
11 26071440
11 26071458
11 26071497
11 26071518
11 26071654
11 26071670
11 26071725
11 26071794
11 26071807
11 26071846
11 26071847
11 26071880
11 26071987
11 26072008
11 26072050
11 26072061
11 26072086
11 26072118
11 26072228
11 26072337
11 26072344
11 26072395
11 26072419
11 26072878
11 26073050
11 26073101
11 26073107
11 26073157
11 26073222
11 26073262
11 26073303
11 26073335
11 26073436
11 26073579
11 26073642
11 26073727
11 26073799
11 26074102
11 26074149
11 26074151
11 26074161
11 26074260
11 26074302
11 26074457
11 26074459
11 26074470
11 26074506
11 26074563
11 26074688
11 26074693
11 26074704
11 26074817
11 26074849
11 26074858
11 26074978
11 26075106
11 26075110
11 26075135
11 26075284
11 26075331
11 26075396
11 26075439
11 26075476
11 26075494
11 26075713
11 26076537
11 26076627
11 26076773
11 26076774
11 26076803
11 26077014
11 26077094
11 26077105
11 26077204
11 26077795
11 26077801
11 26077878
11 26077931
11 26077952
11 26078157
11 26078384
11 26078397
11 26078449
11 26078607
11 26078704
11 26078734
11 26078770
11 26078822
11 26079111
11 26079449
11 26079599
11 26079640
11 26079648
11 26079748
11 26079749
11 26079981
11 26080178
11 26080520
11 26080581
11 26080582
11 26080602
11 26080661
11 26080676
11 26080850
11 26081014
11 26081019
11 26081053
11 26081289
11 26081791
11 26081798
11 26081810
11 26081956
11 26082104
11 26082330
11 26082407
11 26082489
11 26082687
11 26082741
11 26083068
11 26083136
11 26083192
11 26083590
11 26083715
11 26084094
11 26084189
11 26084411
11 26084427
11 26084541
11 26084819
11 26085146
11 26085294
11 26085418
11 26085544
11 26085746
11 26085973
11 26086332
11 26086353
11 26087103
11 26087886
11 26088307
11 26088911
11 26088946
11 26089154
11 26089815
11 26090394
11 26090562
11 26091149
11 26091344
11 26091390
11 26091491
11 26091881
11 26091979
11 26092005
11 26092132
11 26092242
11 26092515
11 26092533
11 26092559
11 26092611
11 26092796
11 26092884
11 26093140
11 26093620
11 26094103
11 26094331
11 26094851
11 26094915
11 26094920
11 26094936
11 26095000
11 26095203
11 26095226
11 26095285
11 26095984
11 26097014
11 26097015
11 26097057
11 26098070
11 26098229
11 26098235
11 26098236
11 26098461
11 26099060
11 26099479
11 26099742
11 26099963
11 26101092
11 26101239
11 26101514
11 26101828
11 26101896
11 26102225
11 26102891
11 26102905
11 26102948
11 26102965
11 26103233
11 26103397
11 26103525
11 26104380
11 26104434
11 26104516
11 26104550
11 26104581
11 26104613
11 26104698
11 26104748
11 26104772
11 26105254
11 26105599
11 26105906
11 26105980
11 26106083
11 26106114
11 26106145
11 26106147
11 26106191
11 26106294
11 26106408
11 26106445
11 26106552
11 26106637
11 26106752
11 26106959
11 26107099
11 26107216
11 26107299
11 26107395
11 26107605
11 26107719
11 26108545
11 26108895
11 26109168
11 26109731
11 26109912
11 26110047
11 26110401
11 26110723
11 26110949
11 26111138
11 26111386
11 26112454
11 26112532
11 26112619
11 26112727
11 26113267
11 26113393
11 26113888
11 26113938
11 26113952
11 26113983
11 26114230
11 26114303
11 26115005
11 26115047
11 26116560
11 26116917
11 26117227
11 26117470
11 26117987
11 26118182
11 26118321
11 26118632
11 26119310
11 26120435
11 26121074
11 26121555
11 26121724
11 26122024
11 26123413
11 26123821
11 26124987
11 26125173
11 26125281
11 26125422
11 26125651
11 26125931
11 26126294
11 26126501
11 26126931
11 26126977
11 26127870
11 26128383
11 26128611
11 26129764
11 26130076
11 26130103
11 26130412
11 26131000
11 26131018
11 26131241
11 26131247
11 26131881
11 26132092
11 26132194
11 26132279
11 26132414
11 26132570
11 26132661
11 26132678
11 26132679
11 26132691
11 26132746
11 26132775
11 26132776
11 26132784
11 26132785
11 26132848
11 26132854
11 26132910
11 26132977
11 26133027
11 26133036
11 26133050
11 26133062
11 26133480
11 26133596
11 26133844
11 26134575
11 26134778
11 26134914
11 26135133
11 26135153
11 26135210
11 26135305
11 26135307
11 26135576
11 26135728
11 26135757
11 26135789
11 26135870
11 26136030
11 26136089
11 26136102
11 26136140
11 26136303
11 26136327
11 26136537
11 26137071
11 26137309
11 26137607
11 26137914
11 26137958
11 26137981
11 26138516
11 26138565
11 26138814
11 26138922
11 26138923
11 26138967
11 26139629
11 26139689
11 26139740
11 26140202
11 26140339
11 26140600
11 26141162
11 26142083
11 26142428
11 26143292
11 26143314
11 26143776
11 26143834
11 26144088
11 26144143
11 26144325
11 26144765
11 26145087
11 26145334
11 26145460
11 26145843
11 26146014
11 26146207
11 26146261
11 26146321
11 26146474
11 26146800
11 26148087
11 26148244
11 26148425
11 26148809
11 26148859
11 26149042
11 26149056
11 26149186
11 26149484
11 26149677
11 26149995
11 26150434
11 26150847
11 26150892
11 26153231
11 26153820
11 26154297
11 26154577
11 26154618
11 26154648
11 26155691
11 26156548
11 26157407
11 26158035
11 26158229
11 26158697
11 26158851
11 26158900
11 26158997
11 26159382
11 26159631
11 26160022
11 26160514
11 26160925
11 26161522
11 26161855
11 26162638
11 26162649
11 26163266
11 26163378
11 26163544
11 26163759
11 26164517
11 26165090
11 26165710
11 26166160
11 26166200
11 26166384
11 26166709
11 26166722
11 26166818
11 26166995
11 26167186
11 26167194
11 26167284
11 26167344
11 26167509
11 26167610
11 26167618
11 26168284
11 26169068
11 26169145
11 26169381
11 26169837
11 26170393
11 26172734
11 26173175
11 26173799
11 26174072
11 26174086
11 26174184
11 26174589
11 26174644
11 26174660
11 26176359
11 26176576
11 26176618
11 26176649
11 26176997
11 26177303
11 26177495
11 26177531
11 26177970
11 26178163
11 26178637
11 26178689
11 26178844
11 26178851
11 26178876
11 26179634
11 26180188
11 26180306
11 26180542
11 26182251
11 26182487
11 26182685
11 26183184
11 26183213
11 26184646
11 26184692
11 26185134
11 26185583
11 26186527
11 26187169
11 26187424
11 26187532
11 26187558
11 26188347
11 26188426
11 26188615
11 26188639
11 26189332
11 26191813
11 26191824
11 26192565
11 26192599
11 26192623
11 26192624
11 26192657
11 26192755
11 26193304
11 26193333
11 26194127
11 26194176
11 26194224
11 26194266
11 26194372
11 26194414
11 26194539
11 26194634
11 26194666
11 26194693
11 26194737
11 26194743
11 26194953
11 26194971
11 26195014
11 26195105
11 26195115
11 26195703
11 26195802
11 26195973
11 26196095
11 26196173
11 26196230
11 26196240
11 26196245
11 26196426
11 26196432
11 26196445
11 26197042
11 26197059
11 26197127
11 26197177
11 26197192
11 26197210
11 26197227
11 26197338
11 26197391
11 26197418
11 26197465
11 26197514
11 26197519
11 26197522
11 26197571
11 26197646
11 26197759
11 26197862
11 26198018
11 26198119
11 26198134
11 26198230
11 26198355
11 26198391
11 26198497
11 26198557
11 26198632
11 26198657
11 26198923
11 26198967
11 26199075
11 26199077
11 26199284
11 26199285
11 26199635
11 26200159
11 26200320
11 26200507
11 26200563
11 26201140
11 26201144
11 26201531
11 26201596
11 26201813
11 26202117
11 26202313
11 26202361
11 26202386
11 26202434
11 26202619
11 26202820
11 26203024
11 26203321
11 26203765
11 26204516
11 26204533
11 26204854
11 26205042
11 26205058
11 26205069
11 26205104
11 26205220
11 26205398
11 26205851
11 26205922
11 26205946
11 26206001
11 26206468
11 26206989
11 26206995
11 26207134
11 26207216
11 26207631
11 26207903
11 26208116
11 26211353
11 26213018
11 26213262
11 26214289
11 26215201
11 26216855
11 26218217
11 26218245
11 26218282
11 26218629
11 26219190
11 26219358
11 26219523
11 26222107
11 26223593
11 26223645
11 26224013
11 26225486
11 26226091
11 26226773
11 26228184
11 26229012
11 26229042
11 26229680
11 26230102
11 26230891
11 26230961
11 26232332
11 26233526
11 26233630
11 26233755
11 26234245
11 26234908
11 26235598
11 26235690
11 26235723
11 26236225
11 26237480
11 26237712
11 26237891
11 26238089
11 26238472
11 26239395
11 26239646
11 26240306
11 26240580
11 26241257
11 26242449
11 26243046
11 26243615
11 26243728
11 26243882
11 26244510
11 26245674
11 26248258
11 26248956
11 26249190
11 26249219
11 26249498
11 26249585
11 26250450
11 26250642
11 26251609
11 26251942
11 26252160
11 26252642
11 26253307
11 26253626
11 26253876
11 26254356
11 26254588
11 26254705
11 26255012
11 26255409
11 26256699
11 26257227
11 26257292
11 26257471
11 26257733
11 26258734
11 26259229
11 26259726
11 26259839
11 26260250
11 26260307
11 26260330
11 26260754
11 26261045
11 26261782
11 26261902
11 26262567
11 26262593
11 26262680
11 26262993
11 26263105
11 26264162
11 26264496
11 26264962
11 26265699
11 26265742
11 26267331
11 26267667
11 26267730
11 26267861
11 26268312
11 26268488
11 26268794
11 26268815
11 26268928
11 26268980
11 26269270
11 26270113
11 26270250
11 26270395
11 26271237
11 26271261
11 26271339
11 26271559
11 26271611
11 26271715
11 26271741
11 26271833
11 26272095
11 26272184
11 26272252
11 26272313
11 26272377
11 26272515
11 26272760
11 26272774
11 26273108
11 26273186
11 26273293
11 26273613
11 26273652
11 26273662
11 26274253
11 26274283
11 26274321
11 26274410
11 26274420
11 26274654
11 26274679
11 26274842
11 26274965
11 26274975
11 26275530
11 26275846
11 26276028
11 26276090
11 26276326
11 26276381
11 26276388
11 26276605
11 26276674
11 26276701
11 26276733
11 26277007
11 26277436
11 26277854
11 26277877
11 26277886
11 26278054
11 26278227
11 26278230
11 26278282
11 26278637
11 26278645
11 26278707
11 26278738
11 26278787
11 26279100
11 26279113
11 26279122
11 26279141
11 26279198
11 26279241
11 26279557
11 26279581
11 26280222
11 26280504
11 26281046
11 26281294
11 26281348
11 26281969
11 26282322
11 26282506
11 26282649
11 26282664
11 26283043
11 26286410
11 26286704
11 26288107
11 26288644
11 26289066
11 26289085
11 26289849
11 26289966
11 26290041
11 26290345
11 26290526
11 26290753
11 26290793
11 26290925
11 26291216
11 26291217
11 26291396
11 26291413
11 26291432
11 26291674
11 26291938
11 26292010
11 26292072
11 26292171
11 26292200
11 26292311
11 26292450
11 26292522
11 26292576
11 26292618
11 26292630
11 26292631
11 26292634
11 26292639
11 26292692
11 26292775
11 26292828
11 26292914
11 26293014
11 26293264
11 26293354
11 26293504
11 26294033
11 26294113
11 26294124
11 26294446
11 26294562
11 26294721
11 26296586
11 26296675
11 26296779
11 26296846
11 26297197
11 26297486
11 26298020
11 26298021
11 26298022
11 26298111
11 26298332
11 26298520
11 26299650
11 26300024
11 26300537
11 26301215
11 26301688
11 26302008
11 26302044
11 26302558
11 26302635
11 26302676
11 26302680
11 26302736
11 26303730
11 26303867
11 26303915
11 26305228
11 26305472
11 26305687
11 26305785
11 26306054
11 26306674
11 26307484
11 26308001
11 26308176
11 26308332
11 26309907
11 26309955
11 26310021
11 26310547
11 26310551
11 26310657
11 26310678
11 26311146
11 26311239
11 26311289
11 26311323
11 26311336
11 26316275
11 26316287
11 26316486
11 26316497
11 26316515
11 26316596
11 26316698
11 26316768
11 26316900
11 26316942
11 26316969
11 26317092
11 26317389
11 26317552
11 26317636
11 26317928
11 26318094
11 26318452
11 26318780
11 26318782
11 26318947
11 26319144
11 26319190
11 26319231
11 26319233
11 26319253
11 26319595
11 26319612
11 26319726
11 26319811
11 26319952
11 26320228
11 26320535
11 26320541
11 26320568
11 26320600
11 26320766
11 26321033
11 26321042
11 26321216
11 26321253
11 26321367
11 26321423
11 26321530
11 26321645
11 26321684
11 26321928
11 26322526
11 26322616
11 26322626
11 26322776
11 26322831
11 26323424
11 26323438
11 26323697
11 26324394
11 26324590
11 26324613
11 26324713
11 26324806
11 26325182
11 26325262
11 26325363
11 26325392
11 26325461
11 26325719
11 26325725
11 26325799
11 26325861
11 26326041
11 26326065
11 26326074
11 26327828
11 26327861
11 26327872
11 26327937
11 26327989
11 26328085
11 26328169
11 26328404
11 26328420
11 26328596
11 26329030
11 26329257
11 26329263
11 26329409
11 26329738
11 26329774
11 26329814
11 26329871
11 26330084
11 26330170
11 26330191
11 26330257
11 26330286
11 26330308
11 26330310
11 26330375
11 26330416
11 26330442
11 26330487
11 26330639
11 26330651
11 26330794
11 26330802
11 26330833
11 26330908
11 26330977
11 26330990
11 26331005
11 26331174
11 26331309
11 26331476
11 26331675
11 26331849
11 26331945
11 26331954
11 26332356
11 26332663
11 26332809
11 26332835
11 26332887
11 26333151
11 26333182
11 26333207
11 26333241
11 26333280
11 26333288
11 26333406
11 26333524
11 26333681
11 26333925
11 26333968
11 26334008
11 26334020
11 26334107
11 26334108
11 26334119
11 26334128
11 26334154
11 26334528
11 26334652
11 26335227
11 26335350
11 26335395
11 26335434
11 26335452
11 26335800
11 26335845
11 26335878
11 26335928
11 26336599
11 26336662
11 26339690
11 26339906
11 26340747
11 26340939
11 26341272
11 26341647
11 26342310
11 26342619
11 26342784
11 26342805
11 26343154
11 26343490
11 26343536
11 26343574
11 26344050
11 26344060
11 26345866
11 26345979
11 26346393
11 26346809
11 26347834
11 26348004
11 26348452
11 26348598
11 26348648
11 26348973
11 26349126
11 26349216
11 26349535
11 26349670
11 26349770
11 26349780
11 26349799
11 26349842
11 26349940
11 26349958
11 26350320
11 26350359
11 26350466
11 26350571
11 26350874
11 26350900
11 26350919
11 26350938
11 26350958
11 26351066
11 26351460
11 26351593
11 26351672
11 26351743
11 26353069
11 26353218
11 26353332
11 26354295
11 26356374
11 26356476
11 26356588
11 26358290
11 26359542
11 26360103
11 26360339
11 26361722
11 26362433
11 26362493
11 26362636
11 26363694
11 26364805
11 26364901
11 26368745
11 26368941
11 26369730
11 26370222
11 26370479
11 26370702
11 26370761
11 26371266
11 26371558
11 26373140
11 26373896
11 26374209
11 26375730
11 26376658
11 26377097
11 26656814
11 26659835
11 26660719
11 26660866
11 26661089
11 26661587
11 26661779
11 26661999
11 26662675
11 26662804
11 26662870
11 26663258
11 26664525
11 26664737
11 26664955
11 26665878
11 26665891
11 26666338
11 26667809
11 26667874
11 26668658
11 26669391
11 26669417
11 26669669
11 26670260
11 26670401
11 26671162
11 26671285
11 26671839
11 26671889
11 26671995
11 26672572
11 26673287
11 26673323
11 26673916
11 26673991
11 26674389
11 26674736
11 26675014
11 26675163
11 26675336
11 26675648
11 26675960
11 26675965
11 26676290
11 26676799
11 26677061
11 26677481
11 26677768
11 26678125
11 26678243
11 26678619
11 26678912
11 26679338
11 26679657
11 26679982
11 26680523
11 26681548
11 26681813
11 26682448
11 26683114
11 26683552
11 26683663
11 26684215
11 26686044
11 26686176
11 26686215
11 26686231
11 26686287
11 26686305
11 26686343
11 26686363
11 26686423
11 26686515
11 26686707
11 26686743
11 26686904
11 26686968
11 26687025
11 26687038
11 26687137
11 26687154
11 26687158
11 26687169
11 26687173
11 26687260
11 26687277
11 26687593
11 26687654
11 26687868
11 26687913
11 26687961
11 26687964
11 26687984
11 26687986
11 26688012
11 26688270
11 26688503
11 26688758
11 26688858
11 26688861
11 26689053
11 26689458
11 26689983
11 26690357
11 26690514
11 26690593
11 26690823
11 26691011
11 26691092
11 26691516
11 26691524
11 26691544
11 26691778
11 26694509
11 26696139
11 26696470
11 26697290
11 26700111
11 26700814
11 26702043
11 26702669
11 26703105
11 26704631
11 26704964
11 26705816
11 26705934
11 26705979
11 26706394
11 26706444
11 26706508
11 26706739
11 26706818
11 26706832
11 26706896
11 26706981
11 26706995
11 26707042
11 26707074
11 26707088
11 26707157
11 26707160
11 26707231
11 26707243
11 26707434
11 26707530
11 26707546
11 26707617
11 26707626
11 26707834
11 26707849
11 26707860
11 26707871
11 26707937
11 26707939
11 26707953
11 26708024
11 26708056
11 26708062
11 26708111
11 26708155
11 26708169
11 26708179
11 26708222
11 26708251
11 26708494
11 26708537
11 26708559
11 26708605
11 26708631
11 26708671
11 26708680
11 26708705
11 26708884
11 26708898
11 26708899
11 26708900
11 26709116
11 26709123
11 26709126
11 26709152
11 26709312
11 26709428
11 26709494
11 26709504
11 26709519
11 26709545
11 26709555
11 26709693
11 26709698
11 26709710
11 26709770
11 26709849
11 26709858
11 26709878
11 26709930
11 26709998
11 26710029
11 26710136
11 26710383
11 26710446
11 26710546
11 26710623
11 26710684
11 26710736
11 26710953
11 26711045
11 26711047
11 26711083
11 26711187
11 26711488
11 26711537
11 26711598
11 26711614
11 26711809
11 26711861
11 26712042
11 26712117
11 26712195
11 26712274
11 26712330
11 26712357
11 26712398
11 26712670
11 26712678
11 26712681
11 26712683
11 26712820
11 26712903
11 26712940
11 26712943
11 26712996
11 26713017
11 26713061
11 26713155
11 26713210
11 26713212
11 26713243
11 26713579
11 26713629
11 26713712
11 26713808
11 26713811
11 26713955
11 26713982
11 26714153
11 26714237
11 26714352
11 26714459
11 26714593
11 26714598
11 26714619
11 26714696
11 26714747
11 26714946
11 26715012
11 26715235
11 26715271
11 26715416
11 26715482
11 26716438
11 26716457
11 26716585
11 26716602
11 26717214
11 26717264
11 26717266
11 26717587
11 26717640
11 26717646
11 26717663
11 26717795
11 26717900
11 26718132
11 26718291
11 26718521
11 26718526
11 26718632
11 26718856
11 26718985
11 26719423
11 26719596
11 26720797
11 26721194
11 26721324
11 26721349
11 26722088
11 26723275
11 26723565
11 26723626
11 26724262
11 26724527
11 26724559
11 26724900
11 26726465
11 26726673
11 26726676
11 26726730
11 26727602
11 26727727
11 26727772
11 26728176
11 26728300
11 26728759
11 26730062
11 26730248
11 26730746
11 26730849
11 26731596
11 26731660
11 26732159
11 26732206
11 26732428
11 26732557
11 26732680
11 26734775
11 26737641
11 26739537
11 26740398
11 26740745
11 26741440
11 26741456
11 26742354
11 26742682
11 26743501
11 26743653
11 26743745
11 26744680
11 26744801
11 26744928
11 26744984
11 26744991
11 26745114
11 26745154
11 26745164
11 26745566
11 26745641
11 26746398
11 26749331
11 26749687
11 26749852
11 26749869
11 26750777
11 26750815
11 26750925
11 26751568
11 26751616
11 26751623
11 26751792
11 26751902
11 26752165
11 26753000
11 26753176
11 26753277
11 26753286
11 26753576
11 26753626
11 26753970
11 26754106
11 26754575
11 26754814
11 26754931
11 26755049
11 26755787
11 26756234
11 26756825
11 26757532
11 26758402
11 26758485
11 26758735
11 26759113
11 26759300
11 26759312
11 26759532
11 26759570
11 26759828
11 26759846
11 26759849
11 26759941
11 26760010
11 26760052
11 26760098
11 26760141
11 26760188
11 26760258
11 26760320
11 26760335
11 26760432
11 26760490
11 26760560
11 26760959
11 26761232
11 26761250
11 26761746
11 26761788
11 26761809
11 26761909
11 26762339
11 26762360
11 26762408
11 26762607
11 26762644
11 26762648
11 26762753
11 26762764
11 26762863
11 26762865
11 26762897
11 26762976
11 26763549
11 26763638
11 26763915
11 26763940
11 26764220
11 26764808
11 26765563
11 26765861
11 26765885
11 26766279
11 26766293
11 26766720
11 26766800
11 26767114
11 26767719
11 26768157
11 26768376
11 26768640
11 26768972
11 26769220
11 26770241
11 26770586
11 26770704
11 26770869
11 26771079
11 26771377
11 26771913
11 26772782
11 26773408
11 26773677
11 26776183
11 26777069
11 26777358
11 26780184
11 26780513
11 26780745
11 26781388
11 26781430
11 26781491
11 26782416
11 26784605
11 26784873
11 26787008
11 26787097
11 26787254
11 26787386
11 26787439
11 26787757
11 26787848
11 26788092
11 26788129
11 26788204
11 26788474
11 26788672
11 26789163
11 26789266
11 26789427
11 26789625
11 26789668
11 26789775
11 26789994
11 26790014
11 26790132
11 26790584
11 26790867
11 26790957
11 26791082
11 26791314
11 26791331
11 26791353
11 26791378
11 26791397
11 26791489
11 26791498
11 26791735
11 26791758
11 26791902
11 26792196
11 26792232
11 26792334
11 26792384
11 26792410
11 26792868
11 26793040
11 26793550
11 26793708
11 26793874
11 26793929
11 26793968
11 26794161
11 26794490
11 26794895
11 26795044
11 26798082
11 26798493
11 26798739
11 26798741
11 26798820
11 26799342
11 26799440
11 26799674
11 26799739
11 26799773
11 26799843
11 26800075
11 26800528
11 26800645
11 26800678
11 26800761
11 26801370
11 26801732
11 26801832
11 26801837
11 26801919
11 26802066
11 26802318
11 26802552
11 26802725
11 26802785
11 26803315
11 26803568
11 26803590
11 26803665
11 26803720
11 26803725
11 26803761
11 26803781
11 26803865
11 26804077
11 26804230
11 26804575
11 26804634
11 26804677
11 26804692
11 26804797
11 26805495
11 26805830
11 26806066
11 26806146
11 26806218
11 26806488
11 26806492
11 26806751
11 26806865
11 26807062
11 26808904
11 26809504
11 26809866
11 26810280
11 26811159
11 26811283
11 26811414
11 26811899
11 26811916
11 26812315
11 26812397
11 26812541
11 26812567
11 26812882
11 26812903
11 26812906
11 26812914
11 26815224
11 26815385
11 26815386
11 26815550
11 26815560
11 26815756
11 26815949
11 26816098
11 26816102
11 26816194
11 26816225
11 26816339
11 26816357
11 26816447
11 26816487
11 26816625
11 26817082
11 26817155
11 26817262
11 26817287
11 26817293
11 26817482
11 26817485
11 26817543
11 26817562
11 26817733
11 26817814
11 26818064
11 26818218
11 26818416
11 26818819
11 26820105
11 26820610
11 26821285
11 26821588
11 26821629
11 26822354
11 26822650
11 26823279
11 26823388
11 26823411
11 26823546
11 26823723
11 26824808
11 26825062
11 26825557
11 26825707
11 26825875
11 26826087
11 26826350
11 26826875
11 26826961
11 26827266
11 26827377
11 26827575
11 26827922
11 26827943
11 26829082
11 26829341
11 26829421
11 26830376
11 26830380
11 26830461
11 26830646
11 26830923
11 26831003
11 26831390
11 26833935
11 26834041
11 26834418
11 26834968
11 26835007
11 26835052
11 26835660
11 26836170
11 26836311
11 26836348
11 26836531
11 26836543
11 26839158
11 26840254
11 26840738
11 26841001
11 26841336
11 26841338
11 26841530
11 26842665
11 26843063
11 26844558
11 26845521
11 26845590
11 26846023
11 26846037
11 26846686
11 26847078
11 26847116
11 26847167
11 26847899
11 26848768
11 26849911
11 26850013
11 26850571
11 26851042
11 26851988
11 26852604
11 26853139
11 26853708
11 26853928
11 26854399
11 26855140
11 26856550
11 26856884
11 26858339
11 26859562
11 26861586
11 26864723
11 26865052
11 26865350
11 26865787
11 26866858
11 26866910
11 26867062
11 26867228
11 26867634
11 26867943
11 26868356
11 26868715
11 26868789
11 26869137
11 26869260
11 26870508
11 26870752
11 26871166
11 26872649
11 26873549
11 26873731
11 26876660
11 26878487
11 26878707
11 26878716
11 26878743
11 26879218
11 26879955
11 26880248
11 26880381
11 26880693
11 26881069
11 26881225
11 26881661
11 26881997
11 26882433
11 26882813
11 26882837
11 26883263
11 26883329
11 26883724
11 26884419
11 26884915
11 26885121
11 26885134
11 26885174
11 26885229
11 26885242
11 26885290
11 26885347
11 26885421
11 26885549
11 26886095
11 26886104
11 26886147
11 26886182
11 26886226
11 26886249
11 26886251
11 26886284
11 26886356
11 26886367
11 26886409
11 26886452
11 26886571
11 26886922
11 26887460
11 26887716
11 26887823
11 26888704
11 26888915
11 26889123
11 26889296
11 26890047
11 26890212
11 26890309
11 26890373
11 26891197
11 26891282
11 26891331
11 26891359
11 26891582
11 26891601
11 26891607
11 26891631
11 26891637
11 26892052
11 26892297
11 26892696
11 26892777
11 26893178
11 26893215
11 26893262
11 26893279
11 26893478
11 26893602
11 26893725
11 26893927
11 26894037
11 26894211
11 26894262
11 26895760
11 26895979
11 26895990
11 26896008
11 26896021
11 26896225
11 26896269
11 26896354
11 26896378
11 26896423
11 26896493
11 26896665
11 26896747
11 26896884
11 26896918
11 26896941
11 26897553
11 26897617
11 26897752
11 26897824
11 26898083
11 26898207
11 26898216
11 26898391
11 26898442
11 26898451
11 26899151
11 26899282
11 26899297
11 26899565
11 26899590
11 26899606
11 26899915
11 26900014
11 26900072
11 26900490
11 26900553
11 26900653
11 26900945
11 26900976
11 26901133
11 26901345
11 26901424
11 26901574
11 26901580
11 26901646
11 26901663
11 26901904
11 26902008
11 26902187
11 26902344
11 26902394
11 26902417
11 26902517
11 26902528
11 26902662
11 26902665
11 26902873
11 26902896
11 26903330
11 26903573
11 26903605
11 26903676
11 26903753
11 26903859
11 26903865
11 26903907
11 26903916
11 26904811
11 26904934
11 26905041
11 26905081
11 26905191
11 26905206
11 26905234
11 26905523
11 26905605
11 26905613
11 26905634
11 26906013
11 26906081
11 26906315
11 26906325
11 26906563
11 26906681
11 26906744
11 26906910
11 26906944
11 26907254
11 26907293
11 26907400
11 26907480
11 26907752
11 26907888
11 26908032
11 26908124
11 26908190
11 26908194
11 26908222
11 26908238
11 26908243
11 26908369
11 26908409
11 26908410
11 26908435
11 26908465
11 26908499
11 26908514
11 26908618
11 26908816
11 26908853
11 26908860
11 26908876
11 26908879
11 26908907
11 26908973
11 26908978
11 26909441
11 26909444
11 26909492
11 26910218
11 26910235
11 26910290
11 26910397
11 26910404
11 26910458
11 26910541
11 26910546
11 26910556
11 26910569
11 26910648
11 26910695
11 26910782
11 26910798
11 26910868
11 26910933
11 26911011
11 26911042
11 26911343
11 26911562
11 26911695
11 26911754
11 26911757
11 26911782
11 26911898
11 26911914
11 26912058
11 26912189
11 26912221
11 26912284
11 26912291
11 26912341
11 26912351
11 26912396
11 26912527
11 26912580
11 26912624
11 26912698
11 26912783
11 26913604
11 26913656
11 26913974
11 26914020
11 26921793
11 26922021
11 26922540
11 26922659
11 26924345
11 26924380
11 26925027
11 26925321
11 26925466
11 26925539
11 26925728
11 26925734
11 26926085
11 26926486
11 26926812
11 26926826
11 26927268
11 26927537
11 26927937
11 26928227
11 26928361
11 26928672
11 26928718
11 26929450
11 26929507
11 26929575
11 26929682
11 26929683
11 26929685
11 26929775
11 26929826
11 26929840
11 26929862
11 26930140
11 26930213
11 26930228
11 26930472
11 26930650
11 26930653
11 26930689
11 26930722
11 26930890
11 26930955
11 26930999
11 26931016
11 26931037
11 26931063
11 26931080
11 26931081
11 26931128
11 26931160
11 26931161
11 26931359
11 26931477
11 26931482
11 26931508
11 26931553
11 26931753
11 26931756
11 26931777
11 26931940
11 26931973
11 26931978
11 26932039
11 26932110
11 26932114
11 26932130
11 26932131
11 26932201
11 26932291
11 26932316
11 26932663
11 26932753
11 26932754
11 26932766
11 26932979
11 26933147
11 26933206
11 26933216
11 26933445
11 26933887
11 26933956
11 26934142
11 26934166
11 26934428
11 26934503
11 26934573
11 26934800
11 26935544
11 26935673
11 26935695
11 26935947
11 26936047
11 26936986
11 26937100
11 26937105
11 26937281
11 26937293
11 26937387
11 26937690
11 26938680
11 26939737
11 26939813
11 26939819
11 26940222
11 26940282
11 26940353
11 26940369
11 26940463
11 26940519
11 26940687
11 26940715
11 26940783
11 26941057
11 26941204
11 26941523
11 26941764
11 26942006
11 26943110
11 26943203
11 26943235
11 26943375
11 26943542
11 26943552
11 26943556
11 26943600
11 26944252
11 26944769
11 26945167
11 26945264
11 26945684
11 26945715
11 26945716
11 26946219
11 26946326
11 26946331
11 26946373
11 26946431
11 26946433
11 26946457
11 26946525
11 26946541
11 26946622
11 26946683
11 26946734
11 26946743
11 26946753
11 26946794
11 26946861
11 26949791
11 26949838
11 26949846
11 26949857
11 26949924
11 26949929
11 26950195
11 26950348
11 26950404
11 26950461
11 26950553
11 26950701
11 26950791
11 26950902
11 26950943
11 26950954
11 26951101
11 26951121
11 26951122
11 26951151
11 26951209
11 26951297
11 26951316
11 26951340
11 26951474
11 26951596
11 26951659
11 26951740
11 26951784
11 26951847
11 26951961
11 26952032
11 26952114
11 26952153
11 26952389
11 26952392
11 26952563
11 26952807
11 26952826
11 26952966
11 26953035
11 26953182
11 26953212
11 26953233
11 26953260
11 26953345
11 26953389
11 26953649
11 26953691
11 26953794
11 26953795
11 26953828
11 26954072
11 26954101
11 26954285
11 26954309
11 26954518
11 26954942
11 26955034
11 26955242
11 26955310
11 26955348
11 26955440
11 26955456
11 26955481
11 26955510
11 26955551
11 26955589
11 26955596
11 26955657
11 26955687
11 26955695
11 26955713
11 26955751
11 26955756
11 26955846
11 26955886
11 26956072
11 26956184
11 26956544
11 26956556
11 26956566
11 26956573
11 26956614
11 26956746
11 26956843
11 26956893
11 26957022
11 26957321
11 26957393
11 26957397
11 26957423
11 26957633
11 26957776
11 26957914
11 26957922
11 26958098
11 26958324
11 26958531
11 26958617
11 26958618
11 26958696
11 26958873
11 26958944
11 26958959
11 26959090
11 26959422
11 26959867
11 26959939
11 26960116
11 26960146
11 26960150
11 26960251
11 26961706
11 26961752
11 26961845
11 26961891
11 26962034
11 26962059
11 26962081
11 26962108
11 26962182
11 26962213
11 26962903
11 26962904
11 26962951
11 26963085
11 26963126
11 26963413
11 26963433
11 26963483
11 26963578
11 26963612
11 26963759
11 26963867
11 26964267
11 26964482
11 26964529
11 26964544
11 26964616
11 26964656
11 26964680
11 26964681
11 26964793
11 26964813
11 26964825
11 26964948
11 26965038
11 26965049
11 26965229
11 26965257
11 26965280
11 26965379
11 26965383
11 26965495
11 26965610
11 26965771
11 26965868
11 26965888
11 26965898
11 26965957
11 26965969
11 26965983
11 26965984
11 26966224
11 26966299
11 26966466
11 26966503
11 26966591
11 26966641
11 26966642
11 26967781
11 26967912
11 26968039
11 26968359
11 26968413
11 26968414
11 26968439
11 26968894
11 26968974
11 26969232
11 26969585
11 26969859
11 26969887
11 26970669
11 26970897
11 26971221
11 26971446
11 26971633
11 26971754
11 26971814
11 26972096
11 26972123
11 26972763
11 26973103
11 26973164
11 26973214
11 26973559
11 26973960
11 26974080
11 26975483
11 26975791
11 26975798
11 26975947
11 26976002
11 26976019
11 26976076
11 26976207
11 26976216
11 26976260
11 26976278
11 26976381
11 26976643
11 26976675
11 26976752
11 26976757
11 26977096
11 26977359
11 26977410
11 26977447
11 26977477
11 26979198
11 26979207
11 26979345
11 26979527
11 26979701
11 26979972
11 26980191
11 26980275
11 26980514
11 26980647
11 26980671
11 26980690
11 26980927
11 26981024
11 26981156
11 26981205
11 26981239
11 26982052
11 26982122
11 26982206
11 26982303
11 26982679
11 26982690
11 26982962
11 26983137
11 26983143
11 26983155
11 26983197
11 26983407
11 26983540
11 26984019
11 26984108
11 26984363
11 26984602
11 26985089
11 26985429
11 26985554
11 26985566
11 26985760
11 26985937
11 26986205
11 26986265
11 26986343
11 26986408
11 26986568
11 26986587
11 26986847
11 26986864
11 26987033
11 26987035
11 26987077
11 26987139
11 26987235
11 26987252
11 26987514
11 26987559
11 26987589
11 26987617
11 26987626
11 26987632
11 26987695
11 26987703
11 26987706
11 26987736
11 26987758
11 26987862
11 26987943
11 26988003
11 26988007
11 26988015
11 26988049
11 26988314
11 26988346
11 26988355
11 26988426
11 26988447
11 26988453
11 26988890
11 26988936
11 26988948
11 26988996
11 26989015
11 26989031
11 26989096
11 26989130
11 26989278
11 26989413
11 26989419
11 26989467
11 26989468
11 26989590
11 26989594
11 26989620
11 26989637
11 26989677
11 26989717
11 26989782
11 26989805
11 26989896
11 26990063
11 26990582
11 26991054
11 26991153
11 26993060
11 26993073
11 26993760
11 26993776
11 26993883
11 26997655
11 26997717
11 26997760
11 26997837
11 26997886
11 26998136
11 26998352
11 26998489
11 26998493
11 26998544
11 26998567
11 26998888
11 26999150
11 26999448
11 26999641
11 26999794
11 26999845
11 26999846
11 26999942
11 27000159
11 27000451
11 27000698
11 27000742
11 27001372
11 27001515
11 27001840
11 27002166
11 27002291
11 27002443
11 27002637
11 27002826
11 27002853
11 27003047
11 27003197
11 27003384
11 27003892
11 27005201
11 27005505
11 27007429
11 27007430
11 27007507
11 27007524
11 27007575
11 27008168
11 27008191
11 27008219
11 27008601
11 27008618
11 27009161
11 27009433
11 27009475
11 27009584
11 27009624
11 27009873
11 27010122
11 27010129
11 27010133
11 27010368
11 27010998
11 27011200
11 27012411
11 27012565
11 27012736
11 27012755
11 27013065
11 27013386
11 27013432
11 27013685
11 27013749
11 27013806
11 27013845
11 27014176
11 27014230
11 27014240
11 27014255
11 27014646
11 27014868
11 27015001
11 27015161
11 27015187
11 27015203
11 27015390
11 27015751
11 27015795
11 27015830
11 27017231
11 27017276
11 27018380
11 27018910
11 27019196
11 27019554
11 27019618
11 27019853
11 27020123
11 27020406
11 27020690
11 27020714
11 27020801
11 27020879
11 27020992
11 27021265
11 27021296
11 27021432
11 27021739
11 27022400
11 27023029
11 27023171
11 27023305
11 27023356
11 27023484
11 27023765
11 27023956
11 27023972
11 27024065
11 27024162
11 27024565
11 27025095
11 27025139
11 27025193
11 27025524
11 27025554
11 27025584
11 27025820
11 27025894
11 27026187
11 27026305
11 27026456
11 27026656
11 27027060
11 27027104
11 27027155
11 27027173
11 27027213
11 27027251
11 27027533
11 27027560
11 27027603
11 27027621
11 27027631
11 27027789
11 27027869
11 27028449
11 27028500
11 27028926
11 27028940
11 27029030
11 27029145
11 27029299
11 27029691
11 27030836
11 27030865
11 27032613
11 27033575
11 27033714
11 27033773
11 27034042
11 27034219
11 27034806
11 27034888
11 27034968
11 27035013
11 27035139
11 27035211
11 27035822
11 27036020
11 27036195
11 27036278
11 27036281
11 27036406
11 27036561
11 27036642
11 27037091
11 27037446
11 27037728
11 27037767
11 27038319
11 27038450
11 27038676
11 27038792
11 27039000
11 27039057
11 27039130
11 27039319
11 27039425
11 27040277
11 27040503
11 27040609
11 27040862
11 27041018
11 27041043
11 27042339
11 27042403
11 27042717
11 27042987
11 27043014
11 27043145
11 27043362
11 27043421
11 27043707
11 27043733
11 27043745
11 27043779
11 27043803
11 27043838
11 27043843
11 27043883
11 27044026
11 27044231
11 27044251
11 27044253
11 27044314
11 27044345
11 27044571
11 27044592
11 27044620
11 27044771
11 27044870
11 27044963
11 27045114
11 27045225
11 27045373
11 27045409
11 27045439
11 27045542
11 27045803
11 27045806
11 27045961
11 27046148
11 27046195
11 27046219
11 27046415
11 27046457
11 27046592
11 27046600
11 27046625
11 27046902
11 27047107
11 27047135
11 27047812
11 27049044
11 27049120
11 27050680
11 27050743
11 27051491
11 27051587
11 27052268
11 27052288
11 27053242
11 27053405
11 27053631
11 27053725
11 27054087
11 27055695
11 27058398
11 27060485
11 27060577
11 27060588
11 27060628
11 27060853
11 27060925
11 27061090
11 27061185
11 27061230
11 27061270
11 27061850
11 27062033
11 27062055
11 27062223
11 27062571
11 27062834
11 27062842
11 27062908
11 27063091
11 27063565
11 27063665
11 27063730
11 27063924
11 27063965
11 27064041
11 27064786
11 27064796
11 27065263
11 27065554
11 27065673
11 27065782
11 27065869
11 27065940
11 27066164
11 27066439
11 27066444
11 27066612
11 27066884
11 27067093
11 27067603
11 27067963
11 27068488
11 27068684
11 27069276
11 27069303
11 27070380
11 27070591
11 27070650
11 27071315
11 27071782
11 27071889
11 27071892
11 27071985
11 27072363
11 27072388
11 27072843
11 27073031
11 27073033
11 27073586
11 27073588
11 27073981
11 27074136
11 27074566
11 27075076
11 27075087
11 27075104
11 27075251
11 27075655
11 27075674
11 27076148
11 27076628
11 27076741
11 27076746
11 27076782
11 27076872
11 27078800
11 27078934
11 27080493
11 27080793
11 27080934
11 27080998
11 27081045
11 27081299
11 27081871
11 27081913
11 27082037
11 27082133
11 27082252
11 27082365
11 27082484
11 27082525
11 27082612
11 27082617
11 27082684
11 27082717
11 27083008
11 27083083
11 27083192
11 27083225
11 27083264
11 27083298
11 27083307
11 27083379
11 27083468
11 27083472
11 27083474
11 27083544
11 27083594
11 27083597
11 27083601
11 27083605
11 27083615
11 27083644
11 27083700
11 27083722
11 27083799
11 27083809
11 27083813
11 27083822
11 27083833
11 27083836
11 27083899
11 27083919
11 27083960
11 27084011
11 27084020
11 27084117
11 27084175
11 27084193
11 27084201
11 27084257
11 27084341
11 27084398
11 27084698
11 27084744
11 27084774
11 27084777
11 27084812
11 27084821
11 27084848
11 27084851
11 27084865
11 27084888
11 27084953
11 27085087
11 27085207
11 27085453
11 27085473
11 27085476
11 27085514
11 27085583
11 27085587
11 27085605
11 27085609
11 27085678
11 27085717
11 27085865
11 27085884
11 27085938
11 27086051
11 27086154
11 27086199
11 27086577
11 27086608
11 27087156
11 27087216
11 27087414
11 27087598
11 27087661
11 27087770
11 27088483
11 27088499
11 27088560
11 27088887
11 27089245
11 27089425
11 27089532
11 27089759
11 27089792
11 27089870
11 27090052
11 27090693
11 27091583
11 27091738
11 27091811
11 27092356
11 27092366
11 27092410
11 27093115
11 27093246
11 27093265
11 27093619
11 27094729
11 27094730
11 27095261
11 27095434
11 27096038
11 27096154
11 27096365
11 27096487
11 27096524
11 27096530
11 27096555
11 27098532
11 27099914
11 27100270
11 27100798
11 27100957
11 27101092
11 27101123
11 27101248
11 27102254
11 27102268
11 27102417
11 27102627
11 27102860
11 27103666
11 27103673
11 27104279
11 27105664
11 27106490
11 27106583
11 27107104
11 27108163
11 27108292
11 27108388
11 27109325
11 27109663
11 27109721
11 27110087
11 27112155
11 27112240
11 27112296
11 27112476
11 27113271
11 27114089
11 27114147
11 27114218
11 27114341
11 27114741
11 27114972
11 27114993
11 27115098
11 27115840
11 27117104
11 27117106
11 27117926
11 27119697
11 27120199
11 27121117
11 27122444
11 27122501
11 27123041
11 27123048
11 27123663
11 27123775
11 27124610
11 27125105
11 27125424
11 27126348
11 27126675
11 27127066
11 27127894
11 27128427
11 27129193
11 27130565
11 27131122
11 27131727
11 27131731
11 27131912
11 27131936
11 27131989
11 27132039
11 27132050
11 27132237
11 27132649
11 27133039
11 27133362
11 27133422
11 27133492
11 27133520
11 27133551
11 27133569
11 27133573
11 27133574
11 27133787
11 27133802
11 27133911
11 27134061
11 27134104
11 27134307
11 27134868
11 27134999
11 27135001
11 27135209
11 27135375
11 27135543
11 27135544
11 27135568
11 27135747
11 27135755
11 27135816
11 27136127
11 27136407
11 27136610
11 27137264
11 27137830
11 27137945
11 27138754
11 27140196
11 27140585
11 27140630
11 27140676
11 27140708
11 27141051
11 27141782
11 27141846
11 27142387
11 27142919
11 27143223
11 27143323
11 27144960
11 27145172
11 27145725
11 27146401
11 27146742
11 27147076
11 27147077
11 27147378
11 27147614
11 27147640
11 27148165
11 27148350
11 27148454
11 27148589
11 27148664
11 27148687
11 27148917
11 27148967
11 27149214
11 27150502
11 27150645
11 27150669
11 27151132
11 27151306
11 27151535
11 27152014
11 27152058
11 27152354
11 27153028
11 27154039
11 27154194
11 27154444
11 27154962
11 27155864
11 27156374
11 27156375
11 27156952
11 27157776
11 27158115
11 27158520
11 27158783
11 27158824
11 27158959
11 27160802
11 27160908
11 27164845
11 27165625
11 27165740
11 27168172
11 27170270
11 27170498
11 27170805
11 27171166
11 27171663
11 27172055
11 27172152
11 27173722
11 27174156
11 27175028
11 27175458
11 27175494
11 27175497
11 27176228
11 27176230
11 27176466
11 27176783
11 27177884
11 27178702
11 27179702
11 27180529
11 27181384
11 27184076
11 27184318
11 27184720
11 27184721
11 27184728
11 27184746
11 27184749
11 27186981
11 27188294
11 27188344
11 27189690
11 27190764
11 27190930
11 27190992
11 27191407
11 27191624
11 27191999
11 27192056
11 27193180
11 27193406
11 27193881
11 27194768
11 27195313
11 27196359
11 27196860
11 27197668
11 27198636
11 27199411
11 27200861
11 27202776
11 27203594
11 27203599
11 27203601
11 27203837
11 27205017
11 27205192
11 27205354
11 27205456
11 27205613
11 27205665
11 27205698
11 27205756
11 27205947
11 27206098
11 27206201
11 27206237
11 27206569
11 27206609
11 27206712
11 27206843
11 27206861
11 27206894
11 27207009
11 27207110
11 27207207
11 27207245
11 27207372
11 27207582
11 27207613
11 27207655
11 27207711
11 27207724
11 27207923
11 27208119
11 27208278
11 27208315
11 27208346
11 27208389
11 27208391
11 27208459
11 27208607
11 27208643
11 27208794
11 27208800
11 27208815
11 27208862
11 27208924
11 27209039
11 27209228
11 27209286
11 27209367
11 27209394
11 27209397
11 27209577
11 27209578
11 27209608
11 27209975
11 27210060
11 27210161
11 27210284
11 27210288
11 27210496
11 27210550
11 27210896
11 27211143
11 27211295
11 27211328
11 27211719
11 27211784
11 27211869
11 27211920
11 27212024
11 27212312
11 27212317
11 27212547
11 27213096
11 27213565
11 27213624
11 27213634
11 27214087
11 27214118
11 27214148
11 27214321
11 27214322
11 27214509
11 27214530
11 27214652
11 27214727
11 27214728
11 27215239
11 27215241
11 27216392
11 27216396
11 27216461
11 27216593
11 27217824
11 27219549
11 27220628
11 27220634
11 27220739
11 27220984
11 27221792
11 27221993
11 27222293
11 27222514
11 27222540
11 27222979
11 27223000
11 27223618
11 27223666
11 27223698
11 27223918
11 27224194
11 27224407
11 27225264
11 27225265
11 27227402
11 27227416
11 27227666
11 27227943
11 27228593
11 27228953
11 27229168
11 27229275
11 27229361
11 27229475
11 27229728
11 27229824
11 27230169
11 27230606
11 27231269
11 27231327
11 27231415
11 27231523
11 27231589
11 27231911
11 27231978
11 27232024
11 27232111
11 27232521
11 27232910
11 27233093
11 27233102
11 27233135
11 27233311
11 27233669
11 27233741
11 27233945
11 27234114
11 27234266
11 27234329
11 27234584
11 27234924
11 27235084
11 27235129
11 27235231
11 27235538
11 27235593
11 27235703
11 27235863
11 27235885
11 27236237
11 27236282
11 27236289
11 27236546
11 27236736
11 27236835
11 27236939
11 27236951
11 27237146
11 27237217
11 27237239
11 27237267
11 27237646
11 27237894
11 27237933
11 27238122
11 27240166
11 27240572
11 27240661
11 27240703
11 27240946
11 27241073
11 27241110
11 27241169
11 27241264
11 27241298
11 27242196
11 27242454
11 27243437
11 27243583
11 27244126
11 27245304
11 27245662
11 27245879
11 27246167
11 27246377
11 27246436
11 27246711
11 27246934
11 27247025
11 27247056
11 27247209
11 27247285
11 27247332
11 27247943
11 27247970
11 27247987
11 27247992
11 27248005
11 27248256
11 27248371
11 27248380
11 27248444
11 27248462
11 27248469
11 27248555
11 27248563
11 27248644
11 27248663
11 27248709
11 27248778
11 27248861
11 27248862
11 27249194
11 27249211
11 27249234
11 27249305
11 27249364
11 27249665
11 27249683
11 27249972
11 27249985
11 27249986
11 27250756
11 27250787
11 27250878
11 27250884
11 27250906
11 27250923
11 27250943
11 27251001
11 27251078
11 27251475
11 27251479
11 27251692
11 27251833
11 27251887
11 27252118
11 27252165
11 27252345
11 27252682
11 27252735
11 27252760
11 27252813
11 27253350
11 27253671
11 27253807
11 27253905
11 27253935
11 27253979
11 27254741
11 27254768
11 27255243
11 27255824
11 27256289
11 27259086
11 27261420
11 27261644
11 27261930
11 27262498
11 27262507
11 27262874
11 27262910
11 27265607
11 27266687
11 27266759
11 27267442
11 27267820
11 27267843
11 27268146
11 27270069
11 27270183
11 27270337
11 27272051
11 27272268
11 27272648
11 27272951
11 27273244
11 27273995
11 27278408
11 27278783
11 27278972
11 27279014
11 27279427
11 27280870
11 27281020
11 27281560
11 27282360
11 27282668
11 27284148
11 27285255
11 27285701
11 27288096
11 27288336
11 27288713
11 27288852
11 27289679
11 27290521
11 27290962
11 27291906
11 27292042
11 27292392
11 27292693
11 27292867
11 27293169
11 27293218
11 27293231
11 27293273
11 27293480
11 27293589
11 27293927
11 27294147
11 27294302
11 27297563
11 27297645
11 27297710
11 27297838
11 27298058
11 27298065
11 27298659
11 27298738
11 27299294
11 27299361
11 27299386
11 27299747
11 27299886
11 27299918
11 27300007
11 27300058
11 27300074
11 27300125
11 27300163
11 27300917
11 27301158
11 27301284
11 27301423
11 27301593
11 27301982
11 27302522
11 27302525
11 27302617
11 27302710
11 27302830
11 27302874
11 27303694
11 27303701
11 27303710
11 27304032
11 27304125
11 27304236
11 27304543
11 27304552
11 27304591
11 27304629
11 27304657
11 27304726
11 27304857
11 27305045
11 27305203
11 27305297
11 27305375
11 27305483
11 27305818
11 27306615
11 27307090
11 27307119
11 27307384
11 27307405
11 27307441
11 27307619
11 27307940
11 27308044
11 27308319
11 27309075
11 27309413
11 27309640
11 27309958
11 27310108
11 27310138
11 27310216
11 27310379
11 27310658
11 27310914
11 27311801
11 27312520
11 27312632
11 27312691
11 27313068
11 27314220
11 27314987
11 27316317
11 27316768
11 27317399
11 27318075
11 27318462
11 27320157
11 27320180
11 27320820
11 27321401
11 27322178
11 27322452
11 27322756
11 27323319
11 27323736
11 27324775
11 27325084
11 27329243
11 27329401
11 27329848
11 27330305
11 27331138
11 27332833
11 27334591
11 27335026
11 27337114
11 27337126
11 27339363
11 27340356
11 27340701
11 27340748
11 27340841
11 27341175
11 27341268
11 27343474
11 27345645
11 27348318
11 27349078
11 27350185
11 27350685
11 27350969
11 27350978
11 27351126
11 27351253
11 27351290
11 27351355
11 27351401
11 27351536
11 27351667
11 27351900
11 27352163
11 27352507
11 27352835
11 27352875
11 27353622
11 27353647
11 27353668
11 27353858
11 27354111
11 27355676
11 27356018
11 27356034
11 27357004
11 27357063
11 27357119
11 27357145
11 27357289
11 27357390
11 27357837
11 27358637
11 27359248
11 27360993
11 27361116
11 27361199
11 27361291
11 27361718
11 27362688
11 27363059
11 27363377
11 27363492
11 27363514
11 27364226
11 27364790
11 27365320
11 27365369
11 27365432
11 27365715
11 27365964
11 27366416
11 27367429
11 27367603
11 27367709
11 27368286
11 27368462
11 27368661
11 27368772
11 27368920
11 27368921
11 27369013
11 27369722
11 27370228
11 27370250
11 27370282
11 27370525
11 27370583
11 27370617
11 27370757
11 27370762
11 27370793
11 27370927
11 27370977
11 27371058
11 27371134
11 27371201
11 27371433
11 27371681
11 27371751
11 27371771
11 27371772
11 27371873
11 27371874
11 27371887
11 27371888
11 27371982
11 27372047
11 27372110
11 27372305
11 27372318
11 27372369
11 27372455
11 27372673
11 27372701
11 27372737
11 27372748
11 27372847
11 27372976
11 27373087
11 27373153
11 27373699
11 27373729
11 27373751
11 27373984
11 27374206
11 27374221
11 27374303
11 27374560
11 27374659
11 27374692
11 27374846
11 27374934
11 27375003
11 27375032
11 27375140
11 27375141
11 27375396
11 27375430
11 27375603
11 27375868
11 27376119
11 27377625
11 27377656
11 27377679
11 27377813
11 27377852
11 27377874
11 27378567
11 27380068
11 27380098
11 27380651
11 27380786
11 27381725
11 27382588
11 27383045
11 27383834
11 27384321
11 27384446
11 27384665
11 27384667
11 27384669
11 27385212
11 27385327
11 27385503
11 27385746
11 27387092
11 27387983
11 27388137
11 27388367
11 27389401
11 27389726
11 27390616
11 27391725
11 27392767
11 27393605
11 27393759
11 27394223
11 27395158
11 27395784
11 27396073
11 27396100
11 27396121
11 27396142
11 27397525
11 27397573
11 27397673
11 27398643
11 27398657
11 27398683
11 27398960
11 27399021
11 27399093
11 27399170
11 27399571
11 27399755
11 27400283
11 27400310
11 27400332
11 27400363
11 27400604
11 27400876
11 27400970
11 27401013
11 27401126
11 27401148
11 27401174
11 27401224
11 27401249
11 27401259
11 27401270
11 27401402
11 27401535
11 27401645
11 27401844
11 27402006
11 27402486
11 27402515
11 27402592
11 27403542
11 27404123
11 27404134
11 27404260
11 27405609
11 27405610
11 27405621
11 27405726
11 27405821
11 27406201
11 27406794
11 27407630
11 27408551
11 27408680
11 27408866
11 27408955
11 27408968
11 27409025
11 27409035
11 27409164
11 27409358
11 27409440
11 27410084
11 27410113
11 27410148
11 27410672
11 27410854
11 27410915
11 27411111
11 27411249
11 27411320
11 27411325
11 27411606
11 27411932
11 27412148
11 27412155
11 27412269
11 27412308
11 27412318
11 27412547
11 27412757
11 27413059
11 27413309
11 27413941
11 27414759
11 27415729
11 27416092
11 27416437
11 27416635
11 27416826
11 27416903
11 27417044
11 27417048
11 27417200
11 27417398
11 27417460
11 27417974
11 27418135
11 27418339
11 27418432
11 27418937
11 27419132
11 27419134
11 27419237
11 27419489
11 27419754
11 27419756
11 27419891
11 27420004
11 27420219
11 27420610
11 27420632
11 27421017
11 27421025
11 27421159
11 27421264
11 27421306
11 27421466
11 27421605
11 27421654
11 27421739
11 27421791
11 27421814
11 27421819
11 27422023
11 27422042
11 27422128
11 27422292
11 27422425
11 27422508
11 27422522
11 27422572
11 27422676
11 27422901
11 27422916
11 27423162
11 27423278
11 27423781
11 27424238
11 27425397
11 27425945
11 27427289
11 27428330
11 27430819
11 27431235
11 27431968
11 27432256
11 27432525
11 27432555
11 27434147
11 27434311
11 27434363
11 27434713
11 27435423
11 27435659
11 27435661
11 27435748
11 27436199
11 27436360
11 27436591
11 27437434
11 27437447
11 27438603
11 27439022
11 27439783
11 27440519
11 27440800
11 27441355
11 27441889
11 27441919
11 27441983
11 27442224
11 27443426
11 27444817
11 27445512
11 27447203
11 27447381
11 27449639
11 27450349
11 27450819
11 27451077
11 27451237
11 27451497
11 27452296
11 27453101
11 27453427
11 27454177
11 27454243
11 27454262
11 27454461
11 27455669
11 27456030
11 27456054
11 27457073
11 27457078
11 27457191
11 27457516
11 27457769
11 27457810
11 27458143
11 27458646
11 27458660
11 27459040
11 27459564
11 27461660
11 27461788
11 27462048
11 27462152
11 27462534
11 27462633
11 27462682
11 27462842
11 27463781
11 27463988
11 27464488
11 27464757
11 27465027
11 27465221
11 27465276
11 27465484
11 27465577
11 27465932
11 27466107
11 27466254
11 27466496
11 27466523
11 27467041
11 27468159
11 27468356
11 27468881
11 27469439
11 27469676
11 27469761
11 27470595
11 27470678
11 27471369
11 27471545
11 27472176
11 27473551
11 27473589
11 27473592
11 27473709
11 27473817
11 27474040
11 27474053
11 27474072
11 27474131
11 27474160
11 27474226
11 27474416
11 27474663
11 27474748
11 27474821
11 27474838
11 27474856
11 27475088
11 27475102
11 27475150
11 27475331
11 27475332
11 27475430
11 27475461
11 27475503
11 27475621
11 27475731
11 27475914
11 27476040
11 27476311
11 27476326
11 27476344
11 27476980
11 27477016
11 27477241
11 27478193
11 27478564
11 27478864
11 27481637
11 27481744
11 27481838
11 27481865
11 27482367
11 27482678
11 27483187
11 27483559
11 27483722
11 27483813
11 27483824
11 27483828
11 27483884
11 27483900
11 27483944
11 27484052
11 27484233
11 27484321
11 27484354
11 27484402
11 27484424
11 27485575
11 27485946
11 27486196
11 27486443
11 27486759
11 27486970
11 27487025
11 27487173
11 27487243
11 27487248
11 27487512
11 27487840
11 27487924
11 27488919
11 27489761
11 27490379
11 27490380
11 27490416
11 27490661
11 27490770
11 27490826
11 27490849
11 27491048
11 27491178
11 27491219
11 27491228
11 27491307
11 27491324
11 27491335
11 27491379
11 27491468
11 27491533
11 27491875
11 27492281
11 27492320
11 27492945
11 27493206
11 27493211
11 27493986
11 27494470
11 27494629
11 27494761
11 27495843
11 27496084
11 27496153
11 27496257
11 27496281
11 27496760
11 27496959
11 27496987
11 27496996
11 27497027
11 27497029
11 27497634
11 27497912
11 27498206
11 27498269
11 27498376
11 27498440
11 27498454
11 27498455
11 27498610
11 27498628
11 27498919
11 27498937
11 27498973
11 27499017
11 27499374
11 27499385
11 27499495
11 27500298
11 27500572
11 27500636
11 27501179
11 27501221
11 27501305
11 27501504
11 27501885
11 27502014
11 27502029
11 27502094
11 27502461
11 27502475
11 27502611
11 27502612
11 27502614
11 27503494
11 27503781
11 27503902
11 27504015
11 27504524
11 27504586
11 27504675
11 27505005
11 27505741
11 27505933
11 27506470
11 27506750
11 27506760
11 27506798
11 27506890
11 27507039
11 27507654
11 27507785
11 27507896
11 27508326
11 27508949
11 27509010
11 27509015
11 27509341
11 27509345
11 27509361
11 27509573
11 27509852
11 27509855
11 27510097
11 27510451
11 27510637
11 27510685
11 27510798
11 27510871
11 27510972
11 27511427
11 27511428
11 27511661
11 27512098
11 27512170
11 27512531
11 27512557
11 27512798
11 27512825
11 27512840
11 27513096
11 27513208
11 27513395
11 27513578
11 27513638
11 27513704
11 27514341
11 27515444
11 27516035
11 27516407
11 27516429
11 27516453
11 27516610
11 27520289
11 27520380
11 27521351
11 27522083
11 27522357
11 27526157
11 27526352
11 27526369
11 27526799
11 27527975
11 27528236
11 27528521
11 27528539
11 27528540
11 27529024
11 27529209
11 27529284
11 27534290
11 27535479
11 27535723
11 27538031
11 27539765
11 27539900
11 27540819
11 27540972
11 27541768
11 27541996
11 27542126
11 27542693
11 27542804
11 27544526
11 27544861
11 27545010
11 27545205
11 27545457
11 27545474
11 27546769
11 27547039
11 27547484
11 27547544
11 27547982
11 27548258
11 27548647
11 27548984
11 27549139
11 27549145
11 27549164
11 27549310
11 27551800
11 27551845
11 27551938
11 27552002
11 27552654
11 27552725
11 27552807
11 27552885
11 27552895
11 27552924
11 27553308
11 27553389
11 27553594
11 27553684
11 27553940
11 27554343
11 27554433
11 27554474
11 27554580
11 27554592
11 27554648
11 27554734
11 27554936
11 27555183
11 27555298
11 27555339
11 27555347
11 27555970
11 27556040
11 27556590
11 27556771
11 27556993
11 27557097
11 27557141
11 27557992
11 27558243
11 27559089
11 27560158
11 27564335
11 27564470
11 27564709
11 27565008
11 27565246
11 27565348
11 27565530
11 27566427
11 27566992
11 27567090
11 27567316
11 27567620
11 27568203
11 27568513
11 27569160
11 27569203
11 27569222
11 27569401
11 27569776
11 27570361
11 27570383
11 27570528
11 27570810
11 27570884
11 27571028
11 27571409
11 27571581
11 27571710
11 27572018
11 27572381
11 27572459
11 27572901
11 27572972
11 27573081
11 27573165
11 27573368
11 27573723
11 27574541
11 27574772
11 27575658
11 27575889
11 27576256
11 27576474
11 27576491
11 27576932
11 27576980
11 27577653
11 27577813
11 27577999
11 27578270
11 27578734
11 27579065
11 27579405
11 27580311
11 27580559
11 27580638
11 27580907
11 27581012
11 27581795
11 27581913
11 27582758
11 27583040
11 27583389
11 27583978
11 27584282
11 27584425
11 27584564
11 27584568
11 27584683
11 27584718
11 27584846
11 27585215
11 27585308
11 27585316
11 27585343
11 27585375
11 27585461
11 27585472
11 27585572
11 27585604
11 27586109
11 27586208
11 27586404
11 27586421
11 27586468
11 27586495
11 27586678
11 27586688
11 27586712
11 27586863
11 27586942
11 27586960
11 27586978
11 27587051
11 27587053
11 27587069
11 27587214
11 27587235
11 27587435
11 27587436
11 27587502
11 27587570
11 27587696
11 27587900
11 27587992
11 27588216
11 27588217
11 27588244
11 27588255
11 27588462
11 27588555
11 27588578
11 27588589
11 27588600
11 27588640
11 27588688
11 27588752
11 27589041
11 27589179
11 27589427
11 27589455
11 27589791
11 27589802
11 27590066
11 27590089
11 27590138
11 27591973
11 27592077
11 27592179
11 27592404
11 27593744
11 27594070
11 27594391
11 27594598
11 27594780
11 27594947
11 27595008
11 27595235
11 27595487
11 27595584
11 27595648
11 27596623
11 27596700
11 27596907
11 27597148
11 27597379
11 27597439
11 27597446
11 27598044
11 27598146
11 27598226
11 27598238
11 27598290
11 27598294
11 27599581
11 27607169
11 27608092
11 27608941
11 27609944
11 27610002
11 27610041
11 27610047
11 27610164
11 27610198
11 27610543
11 27610550
11 27610609
11 27610647
11 27610734
11 27610929
11 27611040
11 27611150
11 27611442
11 27611641
11 27611710
11 27611717
11 27611749
11 27611762
11 27611830
11 27612153
11 27612452
11 27612840
11 27613025
11 27613040
11 27613072
11 27613218
11 27613276
11 27613319
11 27613526
11 27614216
11 27614627
11 27614923
11 27617780
11 27620234
11 27620352
11 27623036
11 27623110
11 27624687
11 27625052
11 27625161
11 27625537
11 27625813
11 27626023
11 27626073
11 27626821
11 27626879
11 27626957
11 27627420
11 27627631
11 27628193
11 27628567
11 27628801
11 27631622
11 27631732
11 27631880
11 27632438
11 27632475
11 27633224
11 27634716
11 27634846
11 27635201
11 27635459
11 27635764
11 27637164
11 27638853
11 27638889
11 27639464
11 27639641
11 27640419
11 27640423
11 27640587
11 27640633
11 27640919
11 27641004
11 27641019
11 27641086
11 27641142
11 27641248
11 27641617
11 27641680
11 27641717
11 27641748
11 27641792
11 27641906
11 27641943
11 27641950
11 27642037
11 27642282
11 27642580
11 27642860
11 27643212
11 27643213
11 27643312
11 27643325
11 27643383
11 27643528
11 27643675
11 27643712
11 27643968
11 27643987
11 27644128
11 27644183
11 27644194
11 27644246
11 27644261
11 27644298
11 27644432
11 27644577
11 27644707
11 27645078
11 27645365
11 27645371
11 27645421
11 27645707
11 27645720
11 27646508
11 27646572
11 27646940
11 27647624
11 27648326
11 27648368
11 27648980
11 27649170
11 27649247
11 27649264
11 27649292
11 27649491
11 27650462
11 27650478
11 27650723
11 27650922
11 27651055
11 27651376
11 27651657
11 27651956
11 27651989
11 27652002
11 27652953
11 27654477
11 27654606
11 27655817
11 27656098
11 27656486
11 27656506
11 27657598
11 27657960
11 27658344
11 27658406
11 27658653
11 27659154
11 27659712
11 27659722
11 27660470
11 27660474
11 27660549
11 27660734
11 27660901
11 27660908
11 27660917
11 27660980
11 27661095
11 27661403
11 27661569
11 27661648
11 27661758
11 27661822
11 27661828
11 27661849
11 27661949
11 27662006
11 27662045
11 27662579
11 27662660
11 27662754
11 27663049
11 27663675
11 27663731
11 27664344
11 27664648
11 27664809
11 27665081
11 27665413
11 27665743
11 27665978
11 27666085
11 27666114
11 27666675
11 27666680
11 27666790
11 27666806
11 27666932
11 27667129
11 27667368
11 27667479
11 27667663
11 27667859
11 27668057
11 27668211
11 27668224
11 27668607
11 27668712
11 27668956
11 27669265
11 27669278
11 27669454
11 27669558
11 27670876
11 27671106
11 27671755
11 27671808
11 27671809
11 27671880
11 27672151
11 27672469
11 27672752
11 27673049
11 27673297
11 27673338
11 27674693
11 27675533
11 27675819
11 27675825
11 27676137
11 27676301
11 27676553
11 27676663
11 27677726
11 27677960
11 27678250
11 27678911
11 27679125
11 27679394
11 27679534
11 27679583
11 27680717
11 27681013
11 27681452
11 27682062
11 27682254
11 27682379
11 27682391
11 27682540
11 27683670
11 27683712
11 27684587
11 27684589
11 27684740
11 27684966
11 27685152
11 27685551
11 27685688
11 27686088
11 27686109
11 27686115
11 27686508
11 27686525
11 27687053
11 27687232
11 27687563
11 27687585
11 27687627
11 27688006
11 27688139
11 27688211
11 27688216
11 27688326
11 27688425
11 27689621
11 27689930
11 27690124
11 27691065
11 27691110
11 27691458
11 27691487
11 27692158
11 27692819
11 27693321
11 27693351
11 27693523
11 27696413
11 27696468
11 27696498
11 27696506
11 27697088
11 27697377
11 27697771
11 27697924
11 27698074
11 27698463
11 27698517
11 27698554
11 27698667
11 27698969
11 27699389
11 27699420
11 27699465
11 27700290
11 27700353
11 27700399
11 27700448
11 27700491
11 27700552
11 27700630
11 27701094
11 27701241
11 27701428
11 27701484
11 27701691
11 27702107
11 27702423
11 27702543
11 27702903
11 27703683
11 27703931
11 27704059
11 27704381
11 27704561
11 27705649
11 27706208
11 27706258
11 27706413
11 27706415
11 27706427
11 27706448
11 27706516
11 27706536
11 27706665
11 27706694
11 27707693
11 27708115
11 27708254
11 27708414
11 27708658
11 27708770
11 27708846
11 27709136
11 27709498
11 27709756
11 27710041
11 27710297
11 27710376
11 27710665
11 27710833
11 27710835
11 27710843
11 27710857
11 27711619
11 27711805
11 27711877
11 27711906
11 27712798
11 27712923
11 27713329
11 27713464
11 27714598
11 27714623
11 27714676
11 27714746
11 27714819
11 27714866
11 27715256
11 27715570
11 27715721
11 27715916
11 27716070
11 27716160
11 27716162
11 27716849
11 27717631
11 27717878
11 27718902
11 27718904
11 27718909
11 27718956
11 27719426
11 27719427
11 27719456
11 27719464
11 27719558
11 27719704
11 27719764
11 27719790
11 27719804
11 27719846
11 27719883
11 27719930
11 27719975
11 27720068
11 27720307
11 27720340
11 27720379
11 27720450
11 27720578
11 27720989
11 27721055
11 27721099
11 27721119
11 27721144
11 27721337
11 27721421
11 27721684
11 27721781
11 27722003
11 27722458
11 27722941
11 27723171
11 27725056
11 27726485
11 27727110
11 27727239
11 27727245
11 27728031
11 27728065
11 27728105
11 27728118
11 27728169
11 27728172
11 27728175
11 27728200
11 27728237
11 27728300
11 27728338
11 27728481
11 27728483
11 27728484
11 27728554
11 27728921
11 27728959
11 27728997
11 27729185
11 27729234
11 27729288
11 27729289
11 27729328
11 27729623
11 27729655
11 27729690
11 27729696
11 27729704
11 27729805
11 27729810
11 27729843
11 27729877
11 27729910
11 27729928
11 27730428
11 27730685
11 27730718
11 27730729
11 27730765
11 27731667
11 27733285
11 27733289
11 27733318
11 27733407
11 27733539
11 27733625
11 27733769
11 27734945
11 27735152
11 27735333
11 27735537
11 27736030
11 27736120
11 27736269
11 27736552
11 27737444
11 27737462
11 27737684
11 27738075
11 27738080
11 27738734
11 27738808
11 27739061
11 27739166
11 27739170
11 27739174
11 27739435
11 27739632
11 27739802
11 27739910
11 27740208
11 27740545
11 27740837
11 27740971
11 27741219
11 27741233
11 27741321
11 27741463
11 27741738
11 27741851
11 27742043
11 27742267
11 27742445
11 27742479
11 27742751
11 27742828
11 27742841
11 27742907
11 27742934
11 27743077
11 27743523
11 27743540
11 27743554
11 27743685
11 27744006
11 27744052
11 27744132
11 27744425
11 27744493
11 27744798
11 27744857
11 27745187
11 27745424
11 27746060
11 27746252
11 27746425
11 27746479
11 27746610
11 27746733
11 27746911
11 27746929
11 27747034
11 27747259
11 27747395
11 27747418
11 27747740
11 27747911
11 27748507
11 27748623
11 27748638
11 27748681
11 27748956
11 27749133
11 27749161
11 27749509
11 27749599
11 27749635
11 27749646
11 27749648
11 27749707
11 27750443
11 27750519
11 27750567
11 27750680
11 27750691
11 27750816
11 27750847
11 27750874
11 27750878
11 27751033
11 27751102
11 27751866
11 27753816
11 27754792
11 27755590
11 27755673
11 27755932
11 27756121
11 27756859
11 27756889
11 27757099
11 27758085
11 27758300
11 27758347
11 27758574
11 27758741
11 27759056
11 27759940
11 27760124
11 27761596
11 27762238
11 27762613
11 27762878
11 27763628
11 27763980
11 27763990
11 27764362
11 27764714
11 27765090
11 27765228
11 27766140
11 27767376
11 27767969
11 27769068
11 27769236
11 27769746
11 27771169
11 27773976
11 27774128
11 27774896
11 27777374
11 27778759
11 27779383
11 27779616
11 27780901
11 27783432
11 27784054
11 27784210
11 27784535
11 27784606
11 27785458
11 27785847
11 27788323
11 27789249
11 27790819
11 27790866
11 27790921
11 27790988
11 27791170
11 27791238
11 27792171
11 27792705
11 27794341
11 27794525
11 27794639
11 27794716
11 27794959
11 27794979
11 27794989
11 27795158
11 27795204
11 27795227
11 27795451
11 27795591
11 27795643
11 27796125
11 27796175
11 27796724
11 27796843
11 27797654
11 27798849
11 27800112
11 27800316
11 27800969
11 27801319
11 27801448
11 27803965
11 27804125
11 27804128
11 27804139
11 27804165
11 27804237
11 27804429
11 27804437
11 27804509
11 27804532
11 27804670
11 27804909
11 27805061
11 27805080
11 27805112
11 27805212
11 27805256
11 27805277
11 27805319
11 27805322
11 27805331
11 27805636
11 27805662
11 27805670
11 27805732
11 27805791
11 27805891
11 27805904
11 27806617
11 27807069
11 27807222
11 27807306
11 27807410
11 27807471
11 27808221
11 27808226
11 27808303
11 27808384
11 27808638
11 27808804
11 27808870
11 27808947
11 27809565
11 27809676
11 27809696
11 27809786
11 27809789
11 27809833
11 27809908
11 27809938
11 27810546
11 27811134
11 27811968
11 27812014
11 27812402
11 27812479
11 27814190
11 27814208
11 27814359
11 27815899
11 27816005
11 27816594
11 27816940
11 27817200
11 27819675
11 27821260
11 27821422
11 27821432
11 27821782
11 27822698
11 27823441
11 27823617
11 27823765
11 27825410
11 27825418
11 27826378
11 27827198
11 27827289
11 27827388
11 27827564
11 27827581
11 27827794
11 27827949
11 27827968
11 27828451
11 27828548
11 27828630
11 27828779
11 27828790
11 27828875
11 27828936
11 27829075
11 27829550
11 27829969
11 27830023
11 27830645
11 27830741
11 27830854
11 27835566
11 27836084
11 27836085
11 27836456
11 27836523
11 27836543
11 27836570
11 27836632
11 27836714
11 27836807
11 27836881
11 27836958
11 27837435
11 27838746
11 27839626
11 27842050
11 27842554
11 27843285
11 27843533
11 27846125
11 27846215
11 27846416
11 27846577
11 27846673
11 27846715
11 27846933
11 27846988
11 27847025
11 27847175
11 27847300
11 27847451
11 27847482
11 27847570
11 27847587
11 27851443
11 27851468
11 27852666
11 27853350
11 27853438
11 27854519
11 27855725
11 27856404
11 27857887
11 27858965
11 27859085
11 27859128
11 27859381
11 27859575
11 27859576
11 27863525
11 27863723
11 27863899
11 27864397
11 27864869
11 27865001
11 27865005
11 27865523
11 27866720
11 27867606
11 27867624
11 27867808
11 27868039
11 27868202
11 27868223
11 27868294
11 27869782
11 27870028
11 27870034
11 27870626
11 27872211
11 27872551
11 27872892
11 27875948
11 27878165
11 27878604
11 27879010
11 27879202
11 27879638
11 27879782
11 27880776
11 27881010
11 27881100
11 27881325
11 27882358
11 27882482
11 27882770
11 27882905
11 27883131
11 27883233
11 27885532
11 27886361
11 27886607
11 27887589
11 27888241
11 27889704
11 27890133
11 27890415
11 27891111
11 27891568
11 27893882
11 27894681
11 27896191
11 27898370
11 27899530
11 27900766
11 27902090
11 27903147
11 27903906
11 27904692
11 27905934
11 27906191
11 27908809
11 27909091
11 27909393
11 27910348
11 27910667
11 27912518
11 27913253
11 27913846
11 27915225
11 27915320
11 27915362
11 27915942
11 27917001
11 27917030
11 27920106
11 27920382
11 27920872
11 27920911
11 27921643
11 27921924
11 27922300
11 27923516
11 27923648
11 27924026
11 27924594
11 27924709
11 27925166
11 27925189
11 27925772
11 27926172
11 27926347
11 27926626
11 27927314
11 27927486
11 27927506
11 27929070
11 27929138
11 27929454
11 27929503
11 27929768
11 27929951
11 27930058
11 27930259
11 27931028
11 27931270
11 27932431
11 27932657
11 27933310
11 27934098
11 27934527
11 27934627
11 27934732
11 27936236
11 27936281
11 27936721
11 27943769
11 27944599
11 27946056
11 27946185
11 27946330
11 27947026
11 27947152
11 27947472
11 27947603
11 27948821
11 27949155
11 27949179
11 27949190
11 27949263
11 27949369
11 27949391
11 27949396
11 27949590
11 27949591
11 27949608
11 27949801
11 27949823
11 27950035
11 27950597
11 27950608
11 27950804
11 27950814
11 27951115
11 27951367
11 27951530
11 27951544
11 27951796
11 27951826
11 27951857
11 27951906
11 27952244
11 27952297
11 27952309
11 27952325
11 27952386
11 27952492
11 27952586
11 27952747
11 27952835
11 27952877
11 27952948
11 27953072
11 27953233
11 27953391
11 27953424
11 27953450
11 27953684
11 27953915
11 27953916
11 27954059
11 27954105
11 27954211
11 27954223
11 27954224
11 27954325
11 27954357
11 27954371
11 27954438
11 27954458
11 27954471
11 27954644
11 27956527
11 27957364
11 27957437
11 27957522
11 27957681
11 27957969
11 27958144
11 27958296
11 27958495
11 27958559
11 27958780
11 27958842
11 27959226
11 27959373
11 27959443
11 27959786
11 27959828
11 27959917
11 27960258
11 27960267
11 27960478
11 27960541
11 27960543
11 27961177
11 27961366
11 27961678
11 27962244
11 27962507
11 27963111
11 27963120
11 27964007
11 27965079
11 27966568
11 27968076
11 27968077
11 27968465
11 27968827
11 27970228
11 27970577
11 27971082
11 27971965
11 27973367
11 27973460
11 27975691
11 27976224
11 27977084
11 27977264
11 27977841
11 27977903
11 27977910
11 27978331
11 27978392
11 27978404
11 27978665
11 27978748
11 27982082
11 27982268
11 27982586
11 27983549
11 27983738
11 27991128
11 27991135
11 27991310
11 27991760
11 27992983
11 27993176
11 27995485
11 27996809
11 27997613
11 27998870
11 28000009
11 28000113
11 28001328
11 28001579
11 28001721
11 28002333
11 28005100
11 28005675
11 28005702
11 28005748
11 28005772
11 28006205
11 28011150
11 28012173
11 28012371
11 28012673
11 28013559
11 28014360
11 28014835
11 28015436
11 28017284
11 28019217
11 28019483
11 28019651
11 28020049
11 28021111
11 28023473
11 28025116
11 28025399
11 28025948
11 28027572
11 28028801
11 28029280
11 28029862
11 28030316
11 28032535
11 28033824
11 28033912
11 28034485
11 28036622
11 28038555
11 28038649
11 28038716
11 28042633
11 28045168
11 28046894
11 28048215
11 28050164
11 28053085
11 28054041
11 28056167
11 28056895
11 28057239
11 28057255
11 28058545
11 28060685
11 28061598
11 28065323
11 28065345
11 28065442
11 28065515
11 28065554
11 28065688
11 28065973
11 28065974
11 28068009
11 28068221
11 28068952
11 28068980
11 28069046
11 28069091
11 28069108
11 28069117
11 28069223
11 28069285
11 28069319
11 28069743
11 28069934
11 28069998
11 28070090
11 28070177
11 28070220
11 28070738
11 28072171
11 28072172
11 28072173
11 28072189
11 28072296
11 28072364
11 28072507
11 28072571
11 28072599
11 28072716
11 28072826
11 28072970
11 28073042
11 28073089
11 28073214
11 28073219
11 28073233
11 28074004
11 28074315
11 28074531
11 28075829
11 28077158
11 28077428
11 28078098
11 28078439
11 28080021
11 28081104
11 28081794
11 28082150
11 28082178
11 28082193
11 28082694
11 28082744
11 28083946
11 28084119
11 28086346
11 28088602
11 28089112
11 28089363
11 28090338
11 28091302
11 28091757
11 28093256
11 28094388
11 28097984
11 28100137
11 28103460
11 28105883
11 28107376
11 28107908
11 28108726
11 28109142
11 28109270
11 28109408
11 28109858
11 28109923
11 28110407
11 28111335
11 28113296
11 28118604
11 28120196
11 28122981
11 28123369
11 28123490
11 28123850
11 28125104
11 28127034
11 28129683
11 28129905
11 28130904
11 28133760
11 28133819
11 28134829
11 28135156
11 28135405
11 28135479
11 28135517
11 28135518
11 28136118
11 28136321
11 28136408
11 28136410
11 28136611
11 28136623
11 28136935
11 28136966
11 28137184
11 28137274
11 28137386
11 28138493
11 28138749
11 28139106
11 28139259
11 28139281
11 28139609
11 28139801
11 28140036
11 28140369
11 28140515
11 28140662
11 28140999
11 28141189
11 28141213
11 28141218
11 28141942
11 28144375
11 28144982
11 28145062
11 28146200
11 28147547
11 28147676
11 28147677
11 28148033
11 28148039
11 28148042
11 28148108
11 28148772
11 28149098
11 28149271
11 28149344
11 28149645
11 28149660
11 28150108
11 28150210
11 28150531
11 28150939
11 28150958
11 28151360
11 28151394
11 28151529
11 28151811
11 28152780
11 28152936
11 28153192
11 28156157
11 28156441
11 28156648
11 28157543
11 28157557
11 28157600
11 28157601
11 28157672
11 28158085
11 28158255
11 28158652
11 28159724
11 28160228
11 28161114
11 28161276
11 28163600
11 28163602
11 28163772
11 28163799
11 28164117
11 28165147
11 28165423
11 28165454
11 28165577
11 28165596
11 28165705
11 28165716
11 28165946
11 28166321
11 28166494
11 28166551
11 28166908
11 28167408
11 28168071
11 28168692
11 28168839
11 28169687
11 28170672
11 28170834
11 28170837
11 28171195
11 28175775
11 28176025
11 28176169
11 28176557
11 28176562
11 28177121
11 28177362
11 28181408
11 28183821
11 28184772
11 28184776
11 28185999
11 28187189
11 28190372
11 28190705
11 28191703
11 28191764
11 28192031
11 28192305
11 28192426
11 28193813
11 28193837
11 28193897
11 28194175
11 28194215
11 28194438
11 28194620
11 28194959
11 28194988
11 28195395
11 28195500
11 28195520
11 28195665
11 28195867
11 28196002
11 28196182
11 28196864
11 28197034
11 28197128
11 28197233
11 28197360
11 28197373
11 28197768
11 28197834
11 28198159
11 28198177
11 28198373
11 28198623
11 28198780
11 28198811
11 28198865
11 28198874
11 28198892
11 28198893
11 28199031
11 28199167
11 28199181
11 28199249
11 28199762
11 28199886
11 28201031
11 28201867
11 28202161
11 28202402
11 28203160
11 28203361
11 28203811
11 28203818
11 28203836
11 28204981
11 28205064
11 28205087
11 28205193
11 28205205
11 28205260
11 28207381
11 28207626
11 28207835
11 28208231
11 28209040
11 28209911
11 28211155
11 28212192
11 28212338
11 28212458
11 28212459
11 28213677
11 28213709
11 28214294
11 28214945
11 28215538
11 28216046
11 28216438
11 28216647
11 28217060
11 28218739
11 28219652
11 28219834
11 28219956
11 28220160
11 28220576
11 28220687
11 28220879
11 28220963
11 28221123
11 28222088
11 28222254
11 28223182
11 28223428
11 28223435
11 28223636
11 28223663
11 28224186
11 28224440
11 28224712
11 28224802
11 28225180
11 28226528
11 28227009
11 28227068
11 28227073
11 28227109
11 28227466
11 28227581
11 28227803
11 28228151
11 28228377
11 28228488
11 28228758
11 28229531
11 28229664
11 28229857
11 28230988
11 28231399
11 28231783
11 28231834
11 28231930
11 28237053
11 28237091
11 28237209
11 28237768
11 28238122
11 28239112
11 28239937
11 28240064
11 28240892
11 28241739
11 28241740
11 28241760
11 28241762
11 28241781
11 28241864
11 28242010
11 28242176
11 28242335
11 28242429
11 28242644
11 28242685
11 28242736
11 28242844
11 28242885
11 28242899
11 28243054
11 28243079
11 28243103
11 28243566
11 28243802
11 28244422
11 28244773
11 28244796
11 28244825
11 28244952
11 28244999
11 28245376
11 28245433
11 28245449
11 28245481
11 28245692
11 28245750
11 28245758
11 28245820
11 28245862
11 28245981
11 28246009
11 28246052
11 28246117
11 28246127
11 28246153
11 28246176
11 28246264
11 28246365
11 28246600
11 28246612
11 28246623
11 28246650
11 28246701
11 28246912
11 28246981
11 28247137
11 28247142
11 28247202
11 28247332
11 28247527
11 28247546
11 28247614
11 28247638
11 28247650
11 28247705
11 28247706
11 28247735
11 28247772
11 28247836
11 28247844
11 28247870
11 28247898
11 28247940
11 28247955
11 28247960
11 28247961
11 28248010
11 28248246
11 28248269
11 28248314
11 28248529
11 28248561
11 28248588
11 28248713
11 28248716
11 28248717
11 28248738
11 28248834
11 28249106
11 28249132
11 28249190
11 28249239
11 28249257
11 28249298
11 28249327
11 28249344
11 28249514
11 28249641
11 28249655
11 28249694
11 28249708
11 28249778
11 28249942
11 28249957
11 28250003
11 28250055
11 28250059
11 28250086
11 28250135
11 28250153
11 28250156
11 28250184
11 28250213
11 28250249
11 28250269
11 28250289
11 28250309
11 28250311
11 28250313
11 28250329
11 28250339
11 28250340
11 28250455
11 28250463
11 28250481
11 28250488
11 28250507
11 28250531
11 28250835
11 28251037
11 28251083
11 28251289
11 28251297
11 28251302
11 28251308
11 28251338
11 28251372
11 28251504
11 28251528
11 28251553
11 28254126
11 28256707
11 28256738
11 28256741
11 28256749
11 28256835
11 28257079
11 28257255
11 28257328
11 28257362
11 28257418
11 28257451
11 28257600
11 28257605
11 28257609
11 28257627
11 28257653
11 28257684
11 28257698
11 28257703
11 28257753
11 28259720
11 28259725
11 28259732
11 28259772
11 28259804
11 28259846
11 28259866
11 28259906
11 28259909
11 28259916
11 28259948
11 28259949
11 28260016
11 28260570
11 28260593
11 28260596
11 28260609
11 28260657
11 28260697
11 28260761
11 28260775
11 28260797
11 28260803
11 28260816
11 28260921
11 28260946
11 28261074
11 28261084
11 28261249
11 28261278
11 28261363
11 28262813
11 28263962
11 28264212
11 28264657
11 28264732
11 28264748
11 28265016
11 28265041
11 28265300
11 28265364
11 28265469
11 28265508
11 28265673
11 28265767
11 28265788
11 28265826
11 28265833
11 28266046
11 28266187
11 28266245
11 28266405
11 28266727
11 28266850
11 28266893
11 28266901
11 28267071
11 28267102
11 28267271
11 28267333
11 28267738
11 28267866
11 28268710
11 28268899
11 28269002
11 28269292
11 28269770
11 28269835
11 28269854
11 28269870
11 28270207
11 28270307
11 28270432
11 28270620
11 28270628
11 28270945
11 28271043
11 28271235
11 28271651
11 28272156
11 28272272
11 28272985
11 28273898
11 28274373
11 28275921
11 28275989
11 28276337
11 28276421
11 28276453
11 28276496
11 28276571
11 28276908
11 28277270
11 28277300
11 28277308
11 28277387
11 28277408
11 28277575
11 28277603
11 28277612
11 28278116
11 28278117
11 28279109
11 28279474
11 28280531
11 28280606
11 28280722
11 28280727
11 28280757
11 28282803
11 28282863
11 28282995
11 28283031
11 28283756
11 28283934
11 28284713
11 28284911
11 28284991
11 28285778
11 28285931
11 28286921
11 28287917
11 28287918
11 28288411
11 28288708
11 28289088
11 28289120
11 28290023
11 28290238
11 28290567
11 28290603
11 28290826
11 28290870
11 28291156
11 28291173
11 28291406
11 28292157
11 28292269
11 28292615
11 28293212
11 28293229
11 28293321
11 28293457
11 28293513
11 28293519
11 28294902
11 28295514
11 28295890
11 28296181
11 28296611
11 28297603
11 28298037
11 28298218
11 28300425
11 28301134
11 28301699
11 28302902
11 28304685
11 28305915
11 28306544
11 28306616
11 28307527
11 28308517
11 28308661
11 28308681
11 28308988
11 28309196
11 28309399
11 28309615
11 28309820
11 28311245
11 28311282
11 28311678
11 28311726
11 28311731
11 28312159
11 28312652
11 28313206
11 28313747
11 28314361
11 28314792
11 28315473
11 28315502
11 28316237
11 28316378
11 28316547
11 28316594
11 28316817
11 28316967
11 28316981
11 28317172
11 28317381
11 28317384
11 28317414
11 28317466
11 28317509
11 28317527
11 28317826
11 28317856
11 28318336
11 28318473
11 28318497
11 28318530
11 28318739
11 28318747
11 28318781
11 28318871
11 28318872
11 28318879
11 28318885
11 28319191
11 28319356
11 28319428
11 28319443
11 28319753
11 28319798
11 28319802
11 28319879
11 28319904
11 28319981
11 28319999
11 28320241
11 28320432
11 28320646
11 28321441
11 28321602
11 28321708
11 28321839
11 28321939
11 28321963
11 28322738
11 28323279
11 28323362
11 28323383
11 28323634
11 28323750
11 28323783
11 28324016
11 28324026
11 28324701
11 28324772
11 28324941
11 28325050
11 28325777
11 28326315
11 28326813
11 28328282
11 28328750
11 28328801
11 28328895
11 28329175
11 28329275
11 28329326
11 28330232
11 28330574
11 28330645
11 28330871
11 28331949
11 28332105
11 28332591
11 28332909
11 28333252
11 28333572
11 28335339
11 28335436
11 28335461
11 28335612
11 28335910
11 28335982
11 28336045
11 28336073
11 28336293
11 28336398
11 28336419
11 28336423
11 28336562
11 28336793
11 28337093
11 28337606
11 28337775
11 28337918
11 28338304
11 28338502
11 28339161
11 28339201
11 28339206
11 28339767
11 28339871
11 28340193
11 28340325
11 28341233
11 28341640
11 28341830
11 28341881
11 28341933
11 28342104
11 28342739
11 28342758
11 28342775
11 28342969
11 28343323
11 28343393
11 28343583
11 28343609
11 28344727
11 28345354
11 28345624
11 28345649
11 28345659
11 28345743
11 28345796
11 28345964
11 28346148
11 28346180
11 28347028
11 28347059
11 28347102
11 28347258
11 28347311
11 28347358
11 28347672
11 28347973
11 28348149
11 28348499
11 28348526
11 28348854
11 28348919
11 28349148
11 28349206
11 28349258
11 28349283
11 28349302
11 28349317
11 28349436
11 28349606
11 28350233
11 28351379
11 28351640
11 28351700
11 28352627
11 28352742
11 28353009
11 28353267
11 28354345
11 28354712
11 28354760
11 28355055
11 28355205
11 28356358
11 28358864
11 28359306
11 28359672
11 28362459
11 28363352
11 28364069
11 28364245
11 28365752
11 28366532
11 28367405
11 28368459
11 28369082
11 28370649
11 28370894
11 28371597
11 28371626
11 28372184
11 28372433
11 28372436
11 28372987
11 28373232
11 28374506
11 28375156
11 28375468
11 28377008
11 28377451
11 28378438
11 28378589
11 28379248
11 28379261
11 28379821
11 28379854
11 28381807
11 28382079
11 28382107
11 28383256
11 28384773
11 28385884
11 28386057
11 28387344
11 28387348
11 28387530
11 28387542
11 28389201
11 28389263
11 28391503
11 28396187
11 28396984
11 28397596
11 28398765
11 28399028
11 28399236
11 28399483
11 28401010
11 28401607
11 28401814
11 28401822
11 28401917
11 28403618
11 28403895
11 28404585
11 28404808
11 28404810
11 28404812
11 28404872
11 28405120
11 28405171
11 28405316
11 28405380
11 28405402
11 28405681
11 28405749
11 28405753
11 28405860
11 28405861
11 28405955
11 28406003
11 28406186
11 28406266
11 28406604
11 28406728
11 28406735
11 28406843
11 28407079
11 28407439
11 28407496
11 28407505
11 28407638
11 28407856
11 28407929
11 28407945
11 28408014
11 28408050
11 28408122
11 28408200
11 28408272
11 28408284
11 28408346
11 28408536
11 28408621
11 28408653
11 28408656
11 28408927
11 28409405
11 28410196
11 28410281
11 28410324
11 28410430
11 28410481
11 28410605
11 28411792
11 28411800
11 28412368
11 28412769
11 28412809
11 28412902
11 28413041
11 28413167
11 28413212
11 28413545
11 28413576
11 28413638
11 28413760
11 28413761
11 28413762
11 28413785
11 28413958
11 28414011
11 28414071
11 28414100
11 28414156
11 28414367
11 28414380
11 28414411
11 28414438
11 28414950
11 28415256
11 28415394
11 28415492
11 28415513
11 28415907
11 28415951
11 28416689
11 28416746
11 28416884
11 28416982
11 28417867
11 28418057
11 28418077
11 28418279
11 28418653
11 28418927
11 28420032
11 28421278
11 28421286
11 28421331
11 28421592
11 28421638
11 28422006
11 28422087
11 28422317
11 28422514
11 28422706
11 28423134
11 28423308
11 28423914
11 28424708
11 28424993
11 28425165
11 28425216
11 28425258
11 28426191
11 28426685
11 28427578
11 28427632
11 28427821
11 28428134
11 28429016
11 28429718
11 28430299
11 28430505
11 28431847
11 28431971
11 28432512
11 28433403
11 28434964
11 28435436
11 28435645
11 28435672
11 28436347
11 28436681
11 28439510
11 28439752
11 28439772
11 28443414
11 28445233
11 28445316
11 28445505
11 28446202
11 28447134
11 28448064
11 28448759
11 28449707
11 28450141
11 28450983
11 28451995
11 28453828
11 28454414
11 28455289
11 28455509
11 28456278
11 28462027
11 28462633
11 28463431
11 28465150
11 28465720
11 28466879
11 28467960
11 28468759
11 28469466
11 28469809
11 28473441
11 28474905
11 28475588
11 28475798
11 28476097
11 28476557
11 28477180
11 28477732
11 28477949
11 28477965
11 28481279
11 28481300
11 28482019
11 28482094
11 28482238
11 28485267
11 28485847
11 28486398
11 28486786
11 28486795
11 28489014
11 28489158
11 28489509
11 28489761
11 28489853
11 28492327
11 28493182
11 28495575
11 28496601
11 28496742
11 28497201
11 28497962
11 28498184
11 28498646
11 28498924
11 28499448
11 28499847
11 28500695
11 28501104
11 28501126
11 28502408
11 28502512
11 28503189
11 28504151
11 28504187
11 28504448
11 28504597
11 28504607
11 28504830
11 28504971
11 28505272
11 28505595
11 28505682
11 28505789
11 28506049
11 28506274
11 28506380
11 28506645
11 28506830
11 28507218
11 28508013
11 28510006
11 28510974
11 28511061
11 28511108
11 28511171
11 28511286
11 28511318
11 28511389
11 28511601
11 28511805
11 28511810
11 28511926
11 28511931
11 28512045
11 28512199
11 28512333
11 28512339
11 28512390
11 28512418
11 28512456
11 28512546
11 28512554
11 28512788
11 28512836
11 28512855
11 28513148
11 28513333
11 28513340
11 28513574
11 28513587
11 28514044
11 28514112
11 28514345
11 28514890
11 28515238
11 28515421
11 28515526
11 28515653
11 28515683
11 28515892
11 28516192
11 28516517
11 28516534
11 28517346
11 28518141
11 28518339
11 28518946
11 28519303
11 28519449
11 28520033
11 28522293
11 28522349
11 28522751
11 28523147
11 28523213
11 28523273
11 28523325
11 28524988
11 28525668
11 28526927
11 28528109
11 28529188
11 28529576
11 28529758
11 28530147
11 28531357
11 28531713
11 28533403
11 28533626
11 28535405
11 28535765
11 28536932
11 28536963
11 28537110
11 28538172
11 28538225
11 28538227
11 28538234
11 28538250
11 28538308
11 28538638
11 28538940
11 28540022
11 28540046
11 28540843
11 28546885
11 28547113
11 28547243
11 28548156
11 28550174
11 28551148
11 28552213
11 28552364
11 28552568
11 28556152
11 28556759
11 28557130
11 28557458
11 28558141
11 28558991
11 28560663
11 28561092
11 28561639
11 28563383
11 28564033
11 28564852
11 28564990
11 28575395
11 28576116
11 28576929
11 28578405
11 28578557
11 28578664
11 28578727
11 28579474
11 28579514
11 28579568
11 28579699
11 28579797
11 28579798
11 28579871
11 28580085
11 28581484
11 28582350
11 28582553
11 28582672
11 28582734
11 28582737
11 28583463
11 28583511
11 28583587
11 28583681
11 28583754
11 28583818
11 28583865
11 28584017
11 28584054
11 28584424
11 28584854
11 28584924
11 28585055
11 28585094
11 28585336
11 28585463
11 28585612
11 28586551
11 28586716
11 28587076
11 28587082
11 28588074
11 28588643
11 28588721
11 28588757
11 28589151
11 28589246
11 28589739
11 28589795
11 28589816
11 28589982
11 28590032
11 28590080
11 28590157
11 28590169
11 28590288
11 28590289
11 28590330
11 28590436
11 28590451
11 28590452
11 28590741
11 28590762
11 28591116
11 28591918
11 28592159
11 28592462
11 28593024
11 28593372
11 28593758
11 28593857
11 28594390
11 28594398
11 28594425
11 28594908
11 28595178
11 28595240
11 28595876
11 28596058
11 28596878
11 28597040
11 28597631
11 28597744
11 28599075
11 28599108
11 28600388
11 28601096
11 28601558
11 28602226
11 28602766
11 28603556
11 28603906
11 28603960
11 28604263
11 28607330
11 28607344
11 28607981
11 28608504
11 28610045
11 28610526
11 28610898
11 28611645
11 28611890
11 28612753
11 28612917
11 28613468
11 28614232
11 28614441
11 28616164
11 28616660
11 28616683
11 28617367
11 28618002
11 28618161
11 28618794
11 28618910
11 28619513
11 28619571
11 28620340
11 28621072
11 28621126
11 28621531
11 28621904
11 28625942
11 28627276
11 28628493
11 28628771
11 28634845
11 28643842
11 28644072
11 28644082
11 28645143
11 28645158
11 28646891
11 28648699
11 28648709
11 28650400
11 28650591
11 28651680
11 28652253
11 28652759
11 28653256
11 28654992
11 28655453
11 28656099
11 28656203
11 28660887
11 28660891
11 28661417
11 28661427
11 28661481
11 28661675
11 28662827
11 28662952
11 28665642
11 28666796
11 28666837
11 28667453
11 28667803
11 28667804
11 28668042
11 28668198
11 28669372
11 28670279
11 28670280
11 28670281
11 28670462
11 28671221
11 28672443
11 28673030
11 28675461
11 28676152
11 28677051
11 28677674
11 28678404
11 28679512
11 28680043
11 28681492
11 28683630
11 28683743
11 28683902
11 28684165
11 28685475
11 28685738
11 28686018
11 28686289
11 28686393
11 28687120
11 28687753
11 28688376
11 28689341
11 28689760
11 28690697
11 28692299
11 28692415
11 28694545
11 28694699
11 28695686
11 28696008
11 28696029
11 28696196
11 28696420
11 28696507
11 28696568
11 28696758
11 28696759
11 28696904
11 28697137
11 28697606
11 28697612
11 28698478
11 28698511
11 28701067
11 28702352
11 28702620
11 28702666
11 28702865
11 28703244
11 28703468
11 28704609
11 28704882
11 28705053
11 28706223
11 28707979
11 28707983
11 28707987
11 28708809
11 28708830
11 28709776
11 28709807
11 28709830
11 28709864
11 28710106
11 28710120
11 28710330
11 28710844
11 28711314
11 28711662
11 28712324
11 28712568
11 28712826
11 28713037
11 28713597
11 28713846
11 28713871
11 28715411
11 28715510
11 28716431
11 28716504
11 28718092
11 28722032
11 28722255
11 28723050
11 28723107
11 28724212
11 28724456
11 28724486
11 28725729
11 28726340
11 28726519
11 28727219
11 28727399
11 28727495
11 28727689
11 28729105
11 28729489
11 28730206
11 28731342
11 28733122
11 28733247
11 28734033
11 28734285
11 28736023
11 28736564
11 28736945
11 28737155
11 28737179
11 28737555
11 28738853
11 28739600
11 28739601
11 28740399
11 28740438
11 28740443
11 28740530
11 28740692
11 28740951
11 28741111
11 28741811
11 28742469
11 28742562
11 28742769
11 28743823
11 28744648
11 28746564
11 28746857
11 28748133
11 28748226
11 28748280
11 28748346
11 28748407
11 28748895
11 28749088
11 28749158
11 28749262
11 28749305
11 28749334
11 28749384
11 28749449
11 28749564
11 28750175
11 28750295
11 28750328
11 28750336
11 28750886
11 28751273
11 28751595
11 28751818
11 28751831
11 28752079
11 28752421
11 28752553
11 28752898
11 28753053
11 28753116
11 28753265
11 28753657
11 28753835
11 28753858
11 28755320
11 28755731
11 28758997
11 28759128
11 28759448
11 28759757
11 28759900
11 28759971
11 28760068
11 28760122
11 28760128
11 28760160
11 28760277
11 28760287
11 28760392
11 28760508
11 28760635
11 28760945
11 28761307
11 28761444
11 28761764
11 28761952
11 28761966
11 28761997
11 28762183
11 28762564
11 28762797
11 28762868
11 28763122
11 28763222
11 28763448
11 28763608
11 28763665
11 28763761
11 28764082
11 28764255
11 28764366
11 28764615
11 28764725
11 28764726
11 28764948
11 28765063
11 28765296
11 28765410
11 28765541
11 28765620
11 28765728
11 28766218
11 28766344
11 28766453
11 28766477
11 28766521
11 28766582
11 28766618
11 28766619
11 28766693
11 28766718
11 28766720
11 28766773
11 28766816
11 28766820
11 28766985
11 28766991
11 28767778
11 28767779
11 28767865
11 28769084
11 28769387
11 28770310
11 28770733
11 28771458
11 28771852
11 28771944
11 28772065
11 28772977
11 28772983
11 28773228
11 28773248
11 28773673
11 28774182
11 28774836
11 28775118
11 28775265
11 28775684
11 28776506
11 28777301
11 28777916
11 28778331
11 28778720
11 28778964
11 28779925
11 28780102
11 28782074
11 28782522
11 28782823
11 28784931
11 28785429
11 28785685
11 28785714
11 28785843
11 28786085
11 28786280
11 28786688
11 28787417
11 28787971
11 28788387
11 28789125
11 28789615
11 28790183
11 28790799
11 28790809
11 28791026
11 28791602
11 28791724
11 28792644
11 28793612
11 28793680
11 28794124
11 28794245
11 28794255
11 28794518
11 28795738
11 28795749
11 28797180
11 28797712
11 28798150
11 28798295
11 28798640
11 28798935
11 28799106
11 28799483
11 28799855
11 28800528
11 28800793
11 28800880
11 28801097
11 28801475
11 28801619
11 28801657
11 28801942
11 28802584
11 28802650
11 28804002
11 28804110
11 28804404
11 28804469
11 28804513
11 28804891
11 28805581
11 28806106
11 28806492
11 28806546
11 28807659
11 28807836
11 28809802
11 28810318
11 28811165
11 28811379
11 28811982
11 28812393
11 28813022
11 28813285
11 28813459
11 28813759
11 28813834
11 28813856
11 28813915
11 28814063
11 28814088
11 28814137
11 28814154
11 28814208
11 28816006
11 28816277
11 28816428
11 28817355
11 28817577
11 28817579
11 28817869
11 28817936
11 28817954
11 28818488
11 28818714
11 28818864
11 28819218
11 28819233
11 28819272
11 28819666
11 28820040
11 28820136
11 28820225
11 28820707
11 28820905
11 28820960
11 28821719
11 28821739
11 28821836
11 28821899
11 28821971
11 28822047
11 28822544
11 28822547
11 28822629
11 28823222
11 28823432
11 28823515
11 28823818
11 28824192
11 28825680
11 28825682
11 28827116
11 28827153
11 28827255
11 28827330
11 28827824
11 28827935
11 28827947
11 28828714
11 28828809
11 28829855
11 28830089
11 28830129
11 28830153
11 28830184
11 28830330
11 28830701
11 28830923
11 28831067
11 28832096
11 28833641
11 28833642
11 28834201
11 28834384
11 28834429
11 28834899
11 28834980
11 28835166
11 28835253
11 28835283
11 28835739
11 28835937
11 28836121
11 28836531
11 28837628
11 28838559
11 28840025
11 28840448
11 28841052
11 28841653
11 28841842
11 28843259
11 28844947
11 28845321
11 28845457
11 28845513
11 28846346
11 28846522
11 28846535
11 28846682
11 28846901
11 28846990
11 28847337
11 28847408
11 28847443
11 28847801
11 28848304
11 28849264
11 28849599
11 28849600
11 28849864
11 28850647
11 28853322
11 28853324
11 28853417
11 28853708
11 28854351
11 28855613
11 28856239
11 28856250
11 28856337
11 28856383
11 28856624
11 28856689
11 28856756
11 28857395
11 28857396
11 28857414
11 28857474
11 28857602
11 28857621
11 28857625
11 28857628
11 28857639
11 28857662
11 28857781
11 28857896
11 28858464
11 28858479
11 28859392
11 28860183
11 28860292
11 28860935
11 28861327
11 28861664
11 28861708
11 28862017
11 28862748
11 28862774
11 28862983
11 28863637
11 28863824
11 28867955
11 28868029
11 28868052
11 28868104
11 28868136
11 28868201
11 28868234
11 28868716
11 28868738
11 28868946
11 28869808
11 28870624
11 28871950
11 28872204
11 28872324
11 28872347
11 28872456
11 28872523
11 28872554
11 28872891
11 28872956
11 28873205
11 28873251
11 28873386
11 28873394
11 28873626
11 28873765
11 28873980
11 28874209
11 28874539
11 28874961
11 28875061
11 28875134
11 28875172
11 28875173
11 28875484
11 28875903
11 28875930
11 28876504
11 28877067
11 28878192
11 28878206
11 28878300
11 28878309
11 28879393
11 28879855
11 28883732
11 28884147
11 28886140
11 28886169
11 28886827
11 28889007
11 28889467
11 28892475
11 28894493
11 28894807
11 28895150
11 28896192
11 28896849
11 28898085
11 28900648
11 28906039
11 28908815
11 28909100
11 28909277
11 28911336
11 28911707
11 28912101
11 28912772
11 28913040
11 28913083
11 28913102
11 28913463
11 28913962
11 28915096
11 28916217
11 28916584
11 28918815
11 28919039
11 28919591
11 28922549
11 28924281
11 28925225
11 28925816
11 28927359
11 28928099
11 28928478
11 28928482
11 28928671
11 28928979
11 28929840
11 28929842
11 28929974
11 28930243
11 28931356
11 28931794
11 28932027
11 28932058
11 28932061
11 28932066
11 28932102
11 28932505
11 28932514
11 28932605
11 28932644
11 28932693
11 28932826
11 28932901
11 28932955
11 28932987
11 28933165
11 28933196
11 28933212
11 28933241
11 28933251
11 28933388
11 28933507
11 28933533
11 28933614
11 28933833
11 28933888
11 28933980
11 28934037
11 28934180
11 28934338
11 28934411
11 28934504
11 28934598
11 28934640
11 28935093
11 28935122
11 28935134
11 28935185
11 28935216
11 28937427
11 28937784
11 28937960
11 28938055
11 28939522
11 28939871
11 28941503
11 28941736
11 28941900
11 28942080
11 28942292
11 28943445
11 28943841
11 28944149
11 28944157
11 28944296
11 28944972
11 28945859
11 28946597
11 28947293
11 28947406
11 28947610
11 28948337
11 28951353
11 28955999
11 28957356
11 28964039
11 28964630
11 28965801
11 28965838
11 28965839
11 28967108
11 28971954
11 28972625
11 28972720
11 28973603
11 28973817
11 28974958
11 28976100
11 28976223
11 28976269
11 28976739
11 28977071
11 28978583
11 28978584
11 28979794
11 28980880
11 28982867
11 28984076
11 28984202
11 28984242
11 28984529
11 28985492
11 28985597
11 28985936
11 28987498
11 28988751
11 28989065
11 28989163
11 28990687
11 28990898
11 28991159
11 28991506
11 28993416
11 28993516
11 28993757
11 28993983
11 28994030
11 28994186
11 28995252
11 28996001
11 28996988
11 28997016
11 28998333
11 28998567
11 28998588
11 28998757
11 28998775
11 28999026
11 28999491
11 28999667
11 28999789
11 29000069
11 29001639
11 29001897
11 29001925
11 29002067
11 29002450
11 29002728
11 29003040
11 29003284
11 29003290
11 29003387
11 29003990
11 29004232
11 29006212
11 29007282
11 29008406
11 29009588
11 29009898
11 29010033
11 29010061
11 29010658
11 29010984
11 29011922
11 29012008
11 29014063
11 29014315
11 29017612
11 29018299
11 29018600
11 29018891
11 29020039
11 29022020
11 29023311
11 29024122
11 29026256
11 29026323
11 29026564
11 29029776
11 29030865
11 29031522
11 29031581
11 29032872
11 29033423
11 29033557
11 29033579
11 29033969
11 29034218
11 29034479
11 29034812
11 29034998
11 29036965
11 29037363
11 29038063
11 29038070
11 29038325
11 29038480
11 29038543
11 29038760
11 29039278
11 29039984
11 29040006
11 29040108
11 29040520
11 29040573
11 29040611
11 29040612
11 29040851
11 29041160
11 29041224
11 29041230
11 29041428
11 29041518
11 29041551
11 29041601
11 29041747
11 29042213
11 29042252
11 29042391
11 29042404
11 29042553
11 29042592
11 29042693
11 29042697
11 29042961
11 29044672
11 29044967
11 29045070
11 29045085
11 29045127
11 29045217
11 29046110
11 29046931
11 29047048
11 29047305
11 29047430
11 29047860
11 29049233
11 29049608
11 29049876
11 29050352
11 29050519
11 29052126
11 29052446
11 29054225
11 29055139
11 29055619
11 29056197
11 29056535
11 29057634
11 29058649
11 29059615
11 29059669
11 29060006
11 29060501
11 29060675
11 29060886
11 29063847
11 29064784
11 29065669
11 29067214
11 29068371
11 29068836
11 29069480
11 29069720
11 29070141
11 29070680
11 29071785
11 29071858
11 29071867
11 29072162
11 29072327
11 29072445
11 29072556
11 29072985
11 29073318
11 29073567
11 29073652
11 29073791
11 29074140
11 29074351
11 29075586
11 29075654
11 29076135
11 29076297
11 29076865
11 29077490
11 29077504
11 29077778
11 29078223
11 29078913
11 29082191
11 29082272
11 29083809
11 29084853
11 29085326
11 29085440
11 29085461
11 29086002
11 29086507
11 29086524
11 29087444
11 29088671
11 29089173
11 29089320
11 29089451
11 29089493
11 29089494
11 29089501
11 29089733
11 29089913
11 29089939
11 29089961
11 29090301
11 29090386
11 29090412
11 29090501
11 29091080
11 29091258
11 29091355
11 29091379
11 29091470
11 29091509
11 29091597
11 29092212
11 29092615
11 29092668
11 29092681
11 29092767
11 29092800
11 29093111
11 29093170
11 29093263
11 29093353
11 29093369
11 29093423
11 29093427
11 29093485
11 29093552
11 29093645
11 29093677
11 29093718
11 29093953
11 29094087
11 29094181
11 29094300
11 29094729
11 29094941
11 29095004
11 29095094
11 29095199
11 29095738
11 29095974
11 29096017
11 29096042
11 29096052
11 29096054
11 29096289
11 29096298
11 29096327
11 29096387
11 29096392
11 29096545
11 29096631
11 29096632
11 29096652
11 29096672
11 29096686
11 29096724
11 29096976
11 29096992
11 29097452
11 29099018
11 29099272
11 29099558
11 29099697
11 29099836
11 29100058
11 29100189
11 29100344
11 29100416
11 29100532
11 29100703
11 29100914
11 29100941
11 29104530
11 29104654
11 29105125
11 29105143
11 29107019
11 29107633
11 29107890
11 29108202
11 29108250
11 29108266
11 29108334
11 29108697
11 29111060
11 29111098
11 29111227
11 29111613
11 29112001
11 29113081
11 29114002
11 29114848
11 29114981
11 29115216
11 29115728
11 29116223
11 29116360
11 29116437
11 29116523
11 29116559
11 29116766
11 29116835
11 29116947
11 29117039
11 29117188
11 29117289
11 29117306
11 29117404
11 29117932
11 29117964
11 29118205
11 29118389
11 29118473
11 29118626
11 29118644
11 29118922
11 29118952
11 29118964
11 29119119
11 29119379
11 29119585
11 29119822
11 29119823
11 29119838
11 29119888
11 29120035
11 29120096
11 29120390
11 29120648
11 29120737
11 29121064
11 29121334
11 29121401
11 29121440
11 29123368
11 29123372
11 29123384
11 29123720
11 29124023
11 29124144
11 29124732
11 29124780
11 29124782
11 29124793
11 29124897
11 29125054
11 29125812
11 29126018
11 29126095
11 29126817
11 29127535
11 29128371
11 29128586
11 29128591
11 29128928
11 29129064
11 29129880
11 29130188
11 29130646
11 29130691
11 29130703
11 29131726
11 29132094
11 29132419
11 29132958
11 29133253
11 29133354
11 29133784
11 29137024
11 29138445
11 29138928
11 29139337
11 29140950
11 29142246
11 29142883
11 29143549
11 29143599
11 29145177
11 29146521
11 29146950
11 29148492
11 29148677
11 29148853
11 29149629
11 29149747
11 29149917
11 29149944
11 29150128
11 29150529
11 29150797
11 29152341
11 29152604
11 29153438
11 29153901
11 29155355
11 29155501
11 29155657
11 29157025
11 29157336
11 29158190
11 29158359
11 29158740
11 29158810
11 29160281
11 29160948
11 29161537
11 29161549
11 29162228
11 29163268
11 29163285
11 29163556
11 29163988
11 29165502
11 29165981
11 29169179
11 29172860
11 29173160
11 29173740
11 29174513
11 29174803
11 29174804
11 29177457
11 29177590
11 29178537
11 29179284
11 29179741
11 29180458
11 29180485
11 29181562
11 29181786
11 29182033
11 29183567
11 29185967
11 29186456
11 29188092
11 29188150
11 29188458
11 29188714
11 29189026
11 29189162
11 29189178
11 29189636
11 29189960
11 29190070
11 29190264
11 29190373
11 29190710
11 29191314
11 29191316
11 29191497
11 29191838
11 29192378
11 29192543
11 29192589
11 29193689
11 29194352
11 29195319
11 29195359
11 29195489
11 29195989
11 29196754
11 29197177
11 29197712
11 29198165
11 29198223
11 29198241
11 29198459
11 29198554
11 29198786
11 29198798
11 29199325
11 29199392
11 29199559
11 29200550
11 29200576
11 29200833
11 29200982
11 29201254
11 29201455
11 29201528
11 29201750
11 29202204
11 29202690
11 29203244
11 29203963
11 29204016
11 29204047
11 29204489
11 29204515
11 29204635
11 29205169
11 29205174
11 29205240
11 29205360
11 29205370
11 29205422
11 29207219
11 29207444
11 29207813
11 29208393
11 29208426
11 29210243
11 29210259
11 29210678
11 29211267
11 29212684
11 29212874
11 29213000
11 29213102
11 29213119
11 29213425
11 29213503
11 29213767
11 29213885
11 29214220
11 29216394
11 29216739
11 29217554
11 29218635
11 29219510
11 29219511
11 29220047
11 29220360
11 29220413
11 29222299
11 29222455
11 29223376
11 29223538
11 29226991
11 29227198
11 29228259
11 29228354
11 29228500
11 29228510
11 29228567
11 29228568
11 29229216
11 29229467
11 29229511
11 29229666
11 29229720
11 29229776
11 29229860
11 29230468
11 29230514
11 29230591
11 29230639
11 29230653
11 29230717
11 29230768
11 29231304
11 29231678
11 29231849
11 29232031
11 29232033
11 29232053
11 29232078
11 29232163
11 29232445
11 29232483
11 29232508
11 29232601
11 29232702
11 29232936
11 29233223
11 29233412
11 29233708
11 29233789
11 29233852
11 29234047
11 29234393
11 29234436
11 29234514
11 29234518
11 29234535
11 29234573
11 29234628
11 29234641
11 29234764
11 29234816
11 29235263
11 29235349
11 29235412
11 29235437
11 29235656
11 29235761
11 29235853
11 29235904
11 29235925
11 29235986
11 29235997
11 29236089
11 29236141
11 29236546
11 29237001
11 29237085
11 29237219
11 29237267
11 29240359
11 29240986
11 29241862
11 29243466
11 29245376
11 29245679
11 29246062
11 29246449
11 29246950
11 29247116
11 29247128
11 29248751
11 29248866
11 29248949
11 29249110
11 29249123
11 29249145
11 29249386
11 29249770
11 29250481
11 29251276
11 29251370
11 29252400
11 29252702
11 29253507
11 29255273
11 29256085
11 29256974
11 29258097
11 29258485
11 29258500
11 29258839
11 29259995
11 29260241
11 29260472
11 29261130
11 29261933
11 29262965
11 29264955
11 29264956
11 29266074
11 29266230
11 29266359
11 29266487
11 29267459
11 29267920
11 29268345
11 29268499
11 29268633
11 29268992
11 29269205
11 29269250
11 29269754
11 29270140
11 29270164
11 29270260
11 29270418
11 29270871
11 29271671
11 29274404
11 29274514
11 29275407
11 29275451
11 29275618
11 29276317
11 29276463
11 29276772
11 29278827
11 29278906
11 29279210
11 29279212
11 29279488
11 29279613
11 29279671
11 29279842
11 29280233
11 29281008
11 29281807
11 29283210
11 29283328
11 29283433
11 29283595
11 29283644
11 29284149
11 29284395
11 29284756
11 29285741
11 29285902
11 29286084
11 29286154
11 29286334
11 29286406
11 29286559
11 29286646
11 29286856
11 29286967
11 29287059
11 29287647
11 29288398
11 29288511
11 29288521
11 29288576
11 29288714
11 29289015
11 29289840
11 29289962
11 29290007
11 29290028
11 29290887
11 29291692
11 29292066
11 29292125
11 29292481
11 29296844
11 29298449
11 29299027
11 29299070
11 29299412
11 29299656
11 29300736
11 29300813
11 29301320
11 29301624
11 29302032
11 29302430
11 29302585
11 29303545
11 29303941
11 29304304
11 29305088
11 29306926
11 29307121
11 29307148
11 29309683
11 29309811
11 29310332
11 29312194
11 29312759
11 29313142
11 29314310
11 29315428
11 29315796
11 29316451
11 29316516
11 29316599
11 29317025
11 29317479
11 29317775
11 29320647
11 29321236
11 29321253
11 29322748
11 29322814
11 29323141
11 29323509
11 29323611
11 29324448
11 29324587
11 29324699
11 29325453
11 29325596
11 29325648
11 29325992
11 29326129
11 29326241
11 29326502
11 29326615
11 29326948
11 29326988
11 29327060
11 29327525
11 29327704
11 29328050
11 29328260
11 29328299
11 29328546
11 29328671
11 29328733
11 29328874
11 29328946
11 29329072
11 29329074
11 29329122
11 29329251
11 29329333
11 29329660
11 29329721
11 29329802
11 29329881
11 29330228
11 29330411
11 29330416
11 29330427
11 29330455
11 29330467
11 29330471
11 29330477
11 29330502
11 29330552
11 29330623
11 29330633
11 29330657
11 29330692
11 29330717
11 29330757
11 29330906
11 29330953
11 29330992
11 29331048
11 29331119
11 29331120
11 29331175
11 29331346
11 29331612
11 29331911
11 29332776
11 29333199
11 29333478
11 29333484
11 29333853
11 29333924
11 29334050
11 29334109
11 29334159
11 29334164
11 29334454
11 29335652
11 29336081
11 29336459
11 29336567
11 29336639
11 29336898
11 29336974
11 29337061
11 29337170
11 29337443
11 29337473
11 29337486
11 29337872
11 29338087
11 29338617
11 29338869
11 29339015
11 29339140
11 29339262
11 29339273
11 29339287
11 29339289
11 29339310
11 29339458
11 29342750
11 29343086
11 29343377
11 29343454
11 29343551
11 29343624
11 29343636
11 29343911
11 29343956
11 29344000
11 29344060
11 29344223
11 29344267
11 29344312
11 29344396
11 29344402
11 29344437
11 29344441
11 29344648
11 29344717
11 29344734
11 29344906
11 29345119
11 29345282
11 29345382
11 29345402
11 29345493
11 29345537
11 29345983
11 29346010
11 29346093
11 29346126
11 29346163
11 29346218
11 29346291
11 29346327
11 29346349
11 29346373
11 29346493
11 29346621
11 29346771
11 29346772
11 29346922
11 29347069
11 29347134
11 29347137
11 29347156
11 29347510
11 29348073
11 29348501
11 29348537
11 29348546
11 29348664
11 29348773
11 29349012
11 29349242
11 29349245
11 29349269
11 29349333
11 29349360
11 29349375
11 29349382
11 29349413
11 29349631
11 29349648
11 29350042
11 29350143
11 29350296
11 29350447
11 29350872
11 29351291
11 29351367
11 29351602
11 29351818
11 29352305
11 29352435
11 29352595
11 29352628
11 29352655
11 29352710
11 29352916
11 29352982
11 29354878
11 29354879
11 29354912
11 29354950
11 29354990
11 29355160
11 29355187
11 29355280
11 29355845
11 29355884
11 29355887
11 29355924
11 29356059
11 29356063
11 29356064
11 29356128
11 29356262
11 29356398
11 29356405
11 29356821
11 29356849
11 29358139
11 29358274
11 29358801
11 29358821
11 29358862
11 29358904
11 29358962
11 29360678
11 29361051
11 29361234
11 29361355
11 29361409
11 29361514
11 29361692
11 29361694
11 29361923
11 29362257
11 29362274
11 29362326
11 29362424
11 29362905
11 29363459
11 29363478
11 29363514
11 29363713
11 29363801
11 29363851
11 29363930
11 29364024
11 29364093
11 29364216
11 29364668
11 29364684
11 29364758
11 29365528
11 29365710
11 29365721
11 29365800
11 29365801
11 29365837
11 29365909
11 29365920
11 29365973
11 29366027
11 29366095
11 29366354
11 29366506
11 29366646
11 29366653
11 29366747
11 29366806
11 29366807
11 29367724
11 29367835
11 29368230
11 29368368
11 29368434
11 29368465
11 29368491
11 29368561
11 29368562
11 29368568
11 29368574
11 29368969
11 29369058
11 29369128
11 29369192
11 29369306
11 29369352
11 29369383
11 29369418
11 29369573
11 29369691
11 29369865
11 29370079
11 29370081
11 29370134
11 29370136
11 29370233
11 29370308
11 29370683
11 29370812
11 29371143
11 29371251
11 29371444
11 29371449
11 29371513
11 29371545
11 29371690
11 29371749
11 29371750
11 29371798
11 29372360
11 29373147
11 29374070
11 29374106
11 29374149
11 29374609
11 29375054
11 29375108
11 29375225
11 29375614
11 29375620
11 29375682
11 29375859
11 29377182
11 29377285
11 29377377
11 29377433
11 29377487
11 29377569
11 29377573
11 29377577
11 29377648
11 29377662
11 29377670
11 29377922
11 29377958
11 29377964
11 29377965
11 29377991
11 29378012
11 29378040
11 29378080
11 29378251
11 29378386
11 29378587
11 29378588
11 29379012
11 29379209
11 29379225
11 29379284
11 29379343
11 29379369
11 29379401
11 29379413
11 29379507
11 29379516
11 29379539
11 29379659
11 29379699
11 29379729
11 29380106
11 29383515
11 29383724
11 29383921
11 29384103
11 29384524
11 29384574
11 29384585
11 29384639
11 29384715
11 29384953
11 29385028
11 29385060
11 29385197
11 29385244
11 29385435
11 29385562
11 29385685
11 29385761
11 29385878
11 29385910
11 29385917
11 29386240
11 29386417
11 29387014
11 29388496
11 29388649
11 29389078
11 29389110
11 29389237
11 29389748
11 29389952
11 29390013
11 29390232
11 29390260
11 29391072
11 29391090
11 29391149
11 29391528
11 29391620
11 29391621
11 29391626
11 29391694
11 29392227
11 29392406
11 29392610
11 29393414
11 29394248
11 29394965
11 29395075
11 29395196
11 29395533
11 29396000
11 29396225
11 29396507
11 29396968
11 29397105
11 29397198
11 29397345
11 29397357
11 29397524
11 29397556
11 29397861
11 29398189
11 29398209
11 29398227
11 29398447
11 29398575
11 29398673
11 29398963
11 29399033
11 29399312
11 29399374
11 29399475
11 29399496
11 29399684
11 29399694
11 29399915
11 29399958
11 29400154
11 29400361
11 29400399
11 29400415
11 29400618
11 29400723
11 29400728
11 29400796
11 29400846
11 29400899
11 29400929
11 29401123
11 29401174
11 29401228
11 29401430
11 29401473
11 29401749
11 29401962
11 29402261
11 29402422
11 29402653
11 29402664
11 29402933
11 29403100
11 29403458
11 29404472
11 29405012
11 29405470
11 29405690
11 29405710
11 29405856
11 29405896
11 29406360
11 29406418
11 29406724
11 29407262
11 29407330
11 29407648
11 29409187
11 29410239
11 29410332
11 29410511
11 29410512
11 29410822
11 29410828
11 29412281
11 29412448
11 29413212
11 29413403
11 29413559
11 29413779
11 29414485
11 29415004
11 29415659
11 29415971
11 29417668
11 29417688
11 29419972
11 29419984
11 29420942
11 29421036
11 29421706
11 29423082
11 29423861
11 29424179
11 29424732
11 29425009
11 29425201
11 29425325
11 29426655
11 29426902
11 29427243
11 29427336
11 29427475
11 29427726
11 29428342
11 29428530
11 29428851
11 29430344
11 29431449
11 29432083
11 29432535
11 29433162
11 29433875
11 29434398
11 29435017
11 29435605
11 29436537
11 29437006
11 29437203
11 29437719
11 29438156
11 29438166
11 29438220
11 29438307
11 29438577
11 29439371
11 29439466
11 29439730
11 29440264
11 29441051
11 29441168
11 29441252
11 29441389
11 29441766
11 29442013
11 29442038
11 29442761
11 29443715
11 29444313
11 29444455
11 29444627
11 29444913
11 29445883
11 29445900
11 29445985
11 29446102
11 29446142
11 29446146
11 29446185
11 29446189
11 29446193
11 29446246
11 29446510
11 29446589
11 29446912
11 29447959
11 29448222
11 29449197
11 29449456
11 29449724
11 29450460
11 29450800
11 29450983
11 29451534
11 29452324
11 29452829
11 29452907
11 29453027
11 29453182
11 29453201
11 29453717
11 29453768
11 29453779
11 29453927
11 29454147
11 29454149
11 29454267
11 29454559
11 29454785
11 29455085
11 29455150
11 29455778
11 29456323
11 29456641
11 29456851
11 29457575
11 29458079
11 29458357
11 29458491
11 29458860
11 29458905
11 29459431
11 29459537
11 29459622
11 29459632
11 29459831
11 29459880
11 29459963
11 29459995
11 29460050
11 29460346
11 29460356
11 29460457
11 29460479
11 29460481
11 29460490
11 29460648
11 29460746
11 29460756
11 29460850
11 29461082
11 29461133
11 29461167
11 29461290
11 29461358
11 29461455
11 29461477
11 29461701
11 29461750
11 29461923
11 29461962
11 29462017
11 29462073
11 29462109
11 29462118
11 29462332
11 29462376
11 29462404
11 29464076
11 29464630
11 29464748
11 29464846
11 29465011
11 29465156
11 29465577
11 29468043
11 29468939
11 29469089
11 29469323
11 29470240
11 29470527
11 29472386
11 29472872
11 29473652
11 29473908
11 29473958
11 29474667
11 29474838
11 29475043
11 29475066
11 29475153
11 29475172
11 29475382
11 29475456
11 29475479
11 29475496
11 29475778
11 29475850
11 29475901
11 29475923
11 29475971
11 29476016
11 29476209
11 29476479
11 29476544
11 29476566
11 29476655
11 29476833
11 29477641
11 29478281
11 29478329
11 29479028
11 29479796
11 29480521
11 29480912
11 29482077
11 29482298
11 29483268
11 29484248
11 29485695
11 29486645
11 29488113
11 29488114
11 29488199
11 29492465
11 29492680
11 29493247
11 29493894
11 29493964
11 29494165
11 29494372
11 29494673
11 29496293
11 29496552
11 29496988
11 29497267
11 29497541
11 29499127
11 29499224
11 29499644
11 29499659
11 29500557
11 29500908
11 29502309
11 29502741
11 29502968
11 29503236
11 29504666
11 29504740
11 29508083
11 29509248
11 29509574
11 29509977
11 29510138
11 29511428
11 29512252
11 29512509
11 29512581
11 29513829
11 29514094
11 29514793
11 29515469
11 29516492
11 29517304
11 29519423
11 29519477
11 29520278
11 29520845
11 29521406
11 29521975
11 29523045
11 29523276
11 29523735
11 29523821
11 29524271
11 29524569
11 29525060
11 29525147
11 29525537
11 29525588
11 29525673
11 29525710
11 29526137
11 29528324
11 29530060
11 29530161
11 29531124
11 29532530
11 29533097
11 29533634
11 29534150
11 29534171
11 29534176
11 29534521
11 29535181
11 29535399
11 29536406
11 29536429
11 29536430
11 29536778
11 29536827
11 29536873
11 29538525
11 29539236
11 29539722
11 29541179
11 29541447
11 29541628
11 29542476
11 29542587
11 29543436
11 29544073
11 29545061
11 29545112
11 29545733
11 29546893
11 29548213
11 29550544
11 29554253
11 29554529
11 29554818
11 29556508
11 29560339
11 29561405
11 29562111
11 29563244
11 29563913
11 29563993
11 29564474
11 29564964
11 29565528
11 29565933
11 29567503
11 29567619
11 29567989
11 29568767
11 29569252
11 29569345
11 29570771
11 29570991
11 29571243
11 29571556
11 29572267
11 29572644
11 29572976
11 29572994
11 29573001
11 29573505
11 29573847
11 29573898
11 29574227
11 29575162
11 29576712
11 29576816
11 29577193
11 29577225
11 29577454
11 29577560
11 29578136
11 29579028
11 29579422
11 29579923
11 29579977
11 29580909
11 29580939
11 29580971
11 29581136
11 29582243
11 29582261
11 29582993
11 29585267
11 29585347
11 29585432
11 29585816
11 29586167
11 29586195
11 29586287
11 29586817
11 29587923
11 29587924
11 29587983
11 29588490
11 29588767
11 29588768
11 29589288
11 29589453
11 29590047
11 29590149
11 29590321
11 29590376
11 29590542
11 29590593
11 29590921
11 29591016
11 29591052
11 29591364
11 29591470
11 29591742
11 29591757
11 29591817
11 29592239
11 29592483
11 29592883
11 29592980
11 29593015
11 29593385
11 29593448
11 29593933
11 29593992
11 29594069
11 29594375
11 29594416
11 29594449
11 29594463
11 29594598
11 29595105
11 29595940
11 29596213
11 29596521
11 29597898
11 29597919
11 29598206
11 29598473
11 29598584
11 29598654
11 29599711
11 29599781
11 29600418
11 29600621
11 29600781
11 29600980
11 29601206
11 29601561
11 29602573
11 29602692
11 29603167
11 29603481
11 29604625
11 29606483
11 29606711
11 29607838
11 29607996
11 29608759
11 29609582
11 29609877
11 29609944
11 29610171
11 29610233
11 29611497
11 29612384
11 29612457
11 29612461
11 29612473
11 29612651
11 29612705
11 29612787
11 29612836
11 29612853
11 29612856
11 29612886
11 29613444
11 29613445
11 29613464
11 29613774
11 29614122
11 29614337
11 29614449
11 29614655
11 29615405
11 29615568
11 29615670
11 29615804
11 29616029
11 29616328
11 29616897
11 29617357
11 29617371
11 29617406
11 29617455
11 29617488
11 29617571
11 29617879
11 29618636
11 29618652
11 29620156
11 29620253
11 29620488
11 29622038
11 29622106
11 29622770
11 29622853
11 29622979
11 29623134
11 29623147
11 29623167
11 29623210
11 29623373
11 29624246
11 29624341
11 29624683
11 29624705
11 29624765
11 29626158
11 29627585
11 29628495
11 29628605
11 29629526
11 29629833
11 29630062
11 29630172
11 29630710
11 29630726
11 29630952
11 29630992
11 29631183
11 29632174
11 29632459
11 29632506
11 29635611
11 29635918
11 29635969
11 29636872
11 29637694
11 29637780
11 29638511
11 29640694
11 29641304
11 29642698
11 29642998
11 29643078
11 29643124
11 29643201
11 29643520
11 29643729
11 29643836
11 29644047
11 29644262
11 29646623
11 29646663
11 29646697
11 29648572
11 29648627
11 29648652
11 29648825
11 29648845
11 29649000
11 29649019
11 29649021
11 29649047
11 29649279
11 29649393
11 29649505
11 29649506
11 29649618
11 29649662
11 29649663
11 29649696
11 29649750
11 29649861
11 29649995
11 29650223
11 29650655
11 29650743
11 29650815
11 29650830
11 29650971
11 29651090
11 29651108
11 29651127
11 29651250
11 29651282
11 29651382
11 29651448
11 29651515
11 29651636
11 29651680
11 29651709
11 29651923
11 29652000
11 29652053
11 29652339
11 29652385
11 29652783
11 29652894
11 29653006
11 29653045
11 29653708
11 29653714
11 29654057
11 29654091
11 29654179
11 29654288
11 29654436
11 29654557
11 29654630
11 29654688
11 29654730
11 29654903
11 29654937
11 29655018
11 29655027
11 29655249
11 29655434
11 29655461
11 29655536
11 29655544
11 29655616
11 29655681
11 29655810
11 29656062
11 29656173
11 29656253
11 29656550
11 29656630
11 29656852
11 29656934
11 29657177
11 29657306
11 29657522
11 29657633
11 29657716
11 29657764
11 29657879
11 29657936
11 29657941
11 29657942
11 29658063
11 29658139
11 29658186
11 29658214
11 29658305
11 29658452
11 29658564
11 29658875
11 29658911
11 29658917
11 29659025
11 29659027
11 29659088
11 29659194
11 29659300
11 29659344
11 29659551
11 29659842
11 29660121
11 29660216
11 29660272
11 29660347
11 29660348
11 29660488
11 29660516
11 29660671
11 29660980
11 29661085
11 29661148
11 29661197
11 29661269
11 29661289
11 29661333
11 29661689
11 29662110
11 29662155
11 29662364
11 29663328
11 29664288
11 29664363
11 29665177
11 29665588
11 29667378
11 29667396
11 29667420
11 29667692
11 29668980
11 29669929
11 29671405
11 29671782
11 29672721
11 29672796
11 29673706
11 29673903
11 29675865
11 29676603
11 29676848
11 29677371
11 29678331
11 29681479
11 29682227
11 29683804
11 29684192
11 29684411
11 29684576
11 29686470
11 29686794
11 29689114
11 29689873
11 29689992
11 29690278
11 29690691
11 29690791
11 29691821
11 29693006
11 29694752
11 29694794
11 29695199
11 29695290
11 29695378
11 29695409
11 29696600
11 29696698
11 29696737
11 29697182
11 29697314
11 29697841
11 29700362
11 29700373
11 29700980
11 29701283
11 29701370
11 29701560
11 29701594
11 29701694
11 29701726
11 29701769
11 29702230
11 29703439
11 29703440
11 29703562
11 29703607
11 29704923
11 29705034
11 29705386
11 29705422
11 29705481
11 29705692
11 29705694
11 29705761
11 29705766
11 29706182
11 29706321
11 29706382
11 29706465
11 29706537
11 29706671
11 29706734
11 29706753
11 29706836
11 29706923
11 29707106
11 29707461
11 29707734
11 29707954
11 29708604
11 29709461
11 29713473
11 29713698
11 29714638
11 29714724
11 29714888
11 29715097
11 29715491
11 29715589
11 29716238
11 29716442
11 29716500
11 29716674
11 29716815
11 29716848
11 29716872
11 29716913
11 29717217
11 29717306
11 29717384
11 29717472
11 29717481
11 29717485
11 29717544
11 29717883
11 29717898
11 29718018
11 29718032
11 29718581
11 29720098
11 29720439
11 29720450
11 29720485
11 29720523
11 29720603
11 29720834
11 29720980
11 29721023
11 29721031
11 29721074
11 29721165
11 29721368
11 29721392
11 29721430
11 29721538
11 29721921
11 29721976
11 29722136
11 29722173
11 29722439
11 29722680
11 29722710
11 29722761
11 29722854
11 29722878
11 29723110
11 29723285
11 29723585
11 29723791
11 29723804
11 29723886
11 29723901
11 29723935
11 29724004
11 29724062
11 29724106
11 29724117
11 29724222
11 29724419
11 29724433
11 29724477
11 29724565
11 29724566
11 29724736
11 29724769
11 29724886
11 29724912
11 29724987
11 29725054
11 29725079
11 29725165
11 29725206
11 29725219
11 29725320
11 29725477
11 29726266
11 29728129
11 29728295
11 29728359
11 29728365
11 29728513
11 29728565
11 29728566
11 29728654
11 29728729
11 29728755
11 29728900
11 29728904
11 29729003
11 29729887
11 29729913
11 29729958
11 29729990
11 29730035
11 29730276
11 29730347
11 29730878
11 29730957
11 29730990
11 29731028
11 29731038
11 29731065
11 29731155
11 29731156
11 29731254
11 29731255
11 29731337
11 29731385
11 29731394
11 29731613
11 29731614
11 29731668
11 29732346
11 29732380
11 29732552
11 29732602
11 29732660
11 29732687
11 29732709
11 29732748
11 29732950
11 29733005
11 29733039
11 29733159
11 29733195
11 29733309
11 29733902
11 29733910
11 29734015
11 29734080
11 29734305
11 29734386
11 29734401
11 29734426
11 29734475
11 29734613
11 29734739
11 29734807
11 29734926
11 29734970
11 29735099
11 29735250
11 29735339
11 29735357
11 29735666
11 29735689
11 29735834
11 29736068
11 29736145
11 29736450
11 29736508
11 29736692
11 29736791
11 29736838
11 29736840
11 29736932
11 29736992
11 29737208
11 29737306
11 29737380
11 29737446
11 29737790
11 29738501
11 29738719
11 29739144
11 29739387
11 29739403
11 29739409
11 29739645
11 29739762
11 29739769
11 29740057
11 29740123
11 29740192
11 29740349
11 29740407
11 29740486
11 29740683
11 29740710
11 29740795
11 29740940
11 29741008
11 29741767
11 29741775
11 29741803
11 29742154
11 29742163
11 29742205
11 29742218
11 29742219
11 29742226
11 29742305
11 29742344
11 29742358
11 29742429
11 29742430
11 29742431
11 29742768
11 29742916
11 29742921
11 29742933
11 29743061
11 29743089
11 29743282
11 29743314
11 29743346
11 29743390
11 29743438
11 29743465
11 29743498
11 29743502
11 29743532
11 29743533
11 29743701
11 29743828
11 29743836
11 29743837
11 29743881
11 29743968
11 29743988
11 29744072
11 29744130
11 29744411
11 29744570
11 29744663
11 29744703
11 29744788
11 29744861
11 29745067
11 29745086
11 29745166
11 29745187
11 29745320
11 29745376
11 29745388
11 29745449
11 29745462
11 29745812
11 29746181
11 29746218
11 29746225
11 29746255
11 29746530
11 29746595
11 29746900
11 29747195
11 29748489
11 29748727
11 29748843
11 29749953
11 29750208
11 29750474
11 29750707
11 29751598
11 29751614
11 29751623
11 29751885
11 29751973
11 29752104
11 29752111
11 29752409
11 29752677
11 29753077
11 29753204
11 29753367
11 29753635
11 29753781
11 29753816
11 29753911
11 29754252
11 29754309
11 29754342
11 29754370
11 29754507
11 29754584
11 29754826
11 29754956
11 29755094
11 29755141
11 29755611
11 29755760
11 29755770
11 29755804
11 29756160
11 29756236
11 29756298
11 29756392
11 29756878
11 29757487
11 29757508
11 29757575
11 29757577
11 29757715
11 29757868
11 29757877
11 29758191
11 29758269
11 29758336
11 29758359
11 29758389
11 29758571
11 29758737
11 29758762
11 29758847
11 29759052
11 29759115
11 29759193
11 29759229
11 29759331
11 29759381
11 29759453
11 29759740
11 29759834
11 29761324
11 29761459
11 29763295
11 29765584
11 29765843
11 29766059
11 29766110
11 29766286
11 29766476
11 29766483
11 29766657
11 29766740
11 29766868
11 29768047
11 29768078
11 29768095
11 29768098
11 29768165
11 29768424
11 29768460
11 29768532
11 29768657
11 29768930
11 29768976
11 29768997
11 29769088
11 29769237
11 29769300
11 29769315
11 29769355
11 29769373
11 29769444
11 29770060
11 29770061
11 29770090
11 29770180
11 29771480
11 29771537
11 29771618
11 29771753
11 29771837
11 29771867
11 29771904
11 29771917
11 29771931
11 29771993
11 29772079
11 29772194
11 29772245
11 29772336
11 29772476
11 29772499
11 29772558
11 29773935
11 29774005
11 29774289
11 29774333
11 29774431
11 29774547
11 29774747
11 29774748
11 29774770
11 29774854
11 29774955
11 29775000
11 29775017
11 29775248
11 29775495
11 29775612
11 29775621
11 29775715
11 29775750
11 29775759
11 29776003
11 29776201
11 29776342
11 29776456
11 29776551
11 29776573
11 29776698
11 29777079
11 29777777
11 29777929
11 29778202
11 29779857
11 29779974
11 29780238
11 29780545
11 29780683
11 29780699
11 29781002
11 29781315
11 29781488
11 29781826
11 29782326
11 29782548
11 29782556
11 29782585
11 29782645
11 29782667
11 29782675
11 29783045
11 29783079
11 29783220
11 29783234
11 29783306
11 29783336
11 29783374
11 29783378
11 29783558
11 29783618
11 29783693
11 29783810
11 29783869
11 29783977
11 29784113
11 29784129
11 29784426
11 29784557
11 29784638
11 29784674
11 29785220
11 29785236
11 29785274
11 29785276
11 29785290
11 29785354
11 29785382
11 29785602
11 29785900
11 29785902
11 29785925
11 29785981
11 29786155
11 29786246
11 29786364
11 29786544
11 29786587
11 29786876
11 29786877
11 29786920
11 29787160
11 29787334
11 29787539
11 29787653
11 29787920
11 29788025
11 29788044
11 29788054
11 29788374
11 29788429
11 29788742
11 29788997
11 29789052
11 29789063
11 29789128
11 29789214
11 29789264
11 29789455
11 29789493
11 29789525
11 29789540
11 29789888
11 29789990
11 29790486
11 29790664
11 29790670
11 29790730
11 29790921
11 29791030
11 29791129
11 29791154
11 29791162
11 29791321
11 29791453
11 29791770
11 29791790
11 29792007
11 29792372
11 29792534
11 29792565
11 29792608
11 29792643
11 29792969
11 29793168
11 29793332
11 29793361
11 29793712
11 29793864
11 29793897
11 29793919
11 29794105
11 29794142
11 29794387
11 29794626
11 29794763
11 29795198
11 29795199
11 29795285
11 29795422
11 29795423
11 29795470
11 29795475
11 29795643
11 29795718
11 29795731
11 29795929
11 29795965
11 29795985
11 29795996
11 29796066
11 29796073
11 29796090
11 29796099
11 29796249
11 29796251
11 29796337
11 29796464
11 29796629
11 29796694
11 29796787
11 29796965
11 29797257
11 29798096
11 29798323
11 29798394
11 29799961
11 29800821
11 29803090
11 29803131
11 29803796
11 29803844
11 29803967
11 29804335
11 29804738
11 29805692
11 29806256
11 29806594
11 29807200
11 29807303
11 29807598
11 29808972
11 29809229
11 29809464
11 29809500
11 29809699
11 29810183
11 29810332
11 29810629
11 29811021
11 29812683
11 29813756
11 29814641
11 29815231
11 29816679
11 29817087
11 29818005
11 29818481
11 29818541
11 29818703
11 29818904
11 29819270
11 29819306
11 29819319
11 29819361
11 29819397
11 29819429
11 29819560
11 29819668
11 29819877
11 29819902
11 29820017
11 29820065
11 29820228
11 29820657
11 29820701
11 29820740
11 29820965
11 29820966
11 29821016
11 29821065
11 29821418
11 29821785
11 29822034
11 29822364
11 29822664
11 29823081
11 29823102
11 29823264
11 29823410
11 29823517
11 29825012
11 29825071
11 29826016
11 29826959
11 29828042
11 29828766
11 29828768
11 29828901
11 29829646
11 29829731
11 29829829
11 29830462
11 29830891
11 29831006
11 29833080
11 29833438
11 29834439
11 29836102
11 29836268
11 29836272
11 29836606
11 29836976
11 29837088
11 29837146
11 29837444
11 29838086
11 29839095
11 29839319
11 29839428
11 29840182
11 29840255
11 29840272
11 29840288
11 29840305
11 29840307
11 29840346
11 29840450
11 29840560
11 29840588
11 29840837
11 29840841
11 29840886
11 29840956
11 29841002
11 29841240
11 29841260
11 29841325
11 29841465
11 29841472
11 29841705
11 29841785
11 29841787
11 29841807
11 29841891
11 29841968
11 29841997
11 29842279
11 29842315
11 29842334
11 29842417
11 29842429
11 29842950
11 29843295
11 29843314
11 29843343
11 29843395
11 29843647
11 29843664
11 29843697
11 29843726
11 29843859
11 29843881
11 29843899
11 29844032
11 29844053
11 29844138
11 29844232
11 29844259
11 29844292
11 29844301
11 29844379
11 29844405
11 29844435
11 29844445
11 29844460
11 29844475
11 29844509
11 29844547
11 29844548
11 29844733
11 29844888
11 29844896
11 29844905
11 29844991
11 29845233
11 29846002
11 29846100
11 29846184
11 29846326
11 29846397
11 29846446
11 29846461
11 29846593
11 29846709
11 29846717
11 29846737
11 29847101
11 29847617
11 29847627
11 29847696
11 29847729
11 29847878
11 29848004
11 29848141
11 29848668
11 29848991
11 29849009
11 29849111
11 29849284
11 29849442
11 29849460
11 29849541
11 29849837
11 29850005
11 29850137
11 29850213
11 29850692
11 29850693
11 29850863
11 29850948
11 29850953
11 29851019
11 29851029
11 29851635
11 29851674
11 29851780
11 29851789
11 29851865
11 29852052
11 29852058
11 29852108
11 29852109
11 29852173
11 29852174
11 29852175
11 29852193
11 29852330
11 29852463
11 29857129
11 29857198
11 29857347
11 29857454
11 29857474
11 29857574
11 29857575
11 29857737
11 29857927
11 29857928
11 29857991
11 29858205
11 29858369
11 29858529
11 29858625
11 29858654
11 29858663
11 29858768
11 29858800
11 29858867
11 29858899
11 29858921
11 29859236
11 29859374
11 29859413
11 29859608
11 29859652
11 29859706
11 29859744
11 29859754
11 29859807
11 29859878
11 29860049
11 29860095
11 29860187
11 29860393
11 29861007
11 29861097
11 29861138
11 29861179
11 29861604
11 29861672
11 29862417
11 29862469
11 29862814
11 29862969
11 29863187
11 29863886
11 29864113
11 29864552
11 29864578
11 29864822
11 29865046
11 29865647
11 29865877
11 29865905
11 29866236
11 29866364
11 29866963
11 29867044
11 29867074
11 29867097
11 29867138
11 29867259
11 29867349
11 29867444
11 29867491
11 29870130
11 29870447
11 29870485
11 29870659
11 29870679
11 29870725
11 29870947
11 29870979
11 29870986
11 29870988
11 29871152
11 29871164
11 29871178
11 29871375
11 29871380
11 29871453
11 29871507
11 29871559
11 29871561
11 29871580
11 29871624
11 29871817
11 29871868
11 29872143
11 29872228
11 29872263
11 29872374
11 29872470
11 29872570
11 29872605
11 29872657
11 29872738
11 29872761
11 29872763
11 29872798
11 29872842
11 29872888
11 29872979
11 29872983
11 29873014
11 29873034
11 29873188
11 29873243
11 29873273
11 29873331
11 29873367
11 29873417
11 29873435
11 29873463
11 29873606
11 29873915
11 29873924
11 29874009
11 29874017
11 29874035
11 29874036
11 29874312
11 29874416
11 29874780
11 29874868
11 29875721
11 29875785
11 29876117
11 29876192
11 29876243
11 29876254
11 29876278
11 29876477
11 29876503
11 29876974
11 29877028
11 29877100
11 29877188
11 29877438
11 29878664
11 29879018
11 29879219
11 29879772
11 29879836
11 29879897
11 29880033
11 29880051
11 29880183
11 29880279
11 29880347
11 29881193
11 29881576
11 29881597
11 29881670
11 29881984
11 29882010
11 29882018
11 29882070
11 29882074
11 29882151
11 29882491
11 29882533
11 29882955
11 29883673
11 29883932
11 29884135
11 29884168
11 29884277
11 29884318
11 29884399
11 29884422
11 29884449
11 29884517
11 29884576
11 29884604
11 29884723
11 29884787
11 29884860
11 29885011
11 29885016
11 29885081
11 29885215
11 29885289
11 29885293
11 29885383
11 29885524
11 29885543
11 29885547
11 29885676
11 29885804
11 29885852
11 29886089
11 29886208
11 29886259
11 29886381
11 29886416
11 29886445
11 29886470
11 29886520
11 29886632
11 29886699
11 29886800
11 29887216
11 29889180
11 29889600
11 29890369
11 29890665
11 29890984
11 29891754
11 29891805
11 29891894
11 29891907
11 29891980
11 29892058
11 29892241
11 29892269
11 29892440
11 29892489
11 29892527
11 29892541
11 29892768
11 29893020
11 29893108
11 29893195
11 29894322
11 29894354
11 29894393
11 29894396
11 29894397
11 29894405
11 29894408
11 29894419
11 29894443
11 29894483
11 29894555
11 29894573
11 29894610
11 29894623
11 29894728
11 29894738
11 29894948
11 29895008
11 29895011
11 29895012
11 29895062
11 29895112
11 29895118
11 29895133
11 29895134
11 29895161
11 29895183
11 29895187
11 29895210
11 29895223
11 29895249
11 29895336
11 29895352
11 29895414
11 29895431
11 29895515
11 29895542
11 29895543
11 29895657
11 29895660
11 29895689
11 29895746
11 29895769
11 29895811
11 29895878
11 29895935
11 29896012
11 29896175
11 29896188
11 29896211
11 29896234
11 29896344
11 29896427
11 29896819
11 29896895
11 29896987
11 29897035
11 29897060
11 29897118
11 29897352
11 29897516
11 29897623
11 29897655
11 29897694
11 29897870
11 29898024
11 29898038
11 29898340
11 29898437
11 29898473
11 29898672
11 29898695
11 29898975
11 29899044
11 29899166
11 29899202
11 29899261
11 29899376
11 29899431
11 29899538
11 29899548
11 29899568
11 29899607
11 29899638
11 29899686
11 29899721
11 29899735
11 29899811
11 29900078
11 29900166
11 29900186
11 29900243
11 29900451
11 29900457
11 29900689
11 29900781
11 29900857
11 29900890
11 29900923
11 29900979
11 29901035
11 29901078
11 29901132
11 29901172
11 29901180
11 29901188
11 29901297
11 29901425
11 29901479
11 29901517
11 29901597
11 29901627
11 29901629
11 29901717
11 29901743
11 29901789
11 29901994
11 29902036
11 29902059
11 29902168
11 29902268
11 29902313
11 29902318
11 29902381
11 29902553
11 29902665
11 29903021
11 29903225
11 29903357
11 29903651
11 29903679
11 29903690
11 29903697
11 29903811
11 29903977
11 29904113
11 29904241
11 29904247
11 29904400
11 29904430
11 29904473
11 29904531
11 29904532
11 29904793
11 29904900
11 29904999
11 29905052
11 29905145
11 29905159
11 29905163
11 29905166
11 29905468
11 29905471
11 29905499
11 29905508
11 29905673
11 29905772
11 29905776
11 29905874
11 29905923
11 29906092
11 29906095
11 29906322
11 29906393
11 29906483
11 29908134
11 29908338
11 29908773
11 29909336
11 29909658
11 29909828
11 29910042
11 29911096
11 29911297
11 29911301
11 29911308
11 29911316
11 29912163
11 29912389
11 29913281
11 29913342
11 29913773
11 29914347
11 29914359
11 29914479
11 29914984
11 29915112
11 29915802
11 29916074
11 29916344
11 29916468
11 29916545
11 29916581
11 29916678
11 29916705
11 29916911
11 29917289
11 29917536
11 29917537
11 29917769
11 29918830
11 29919301
11 29919409
11 29919696
11 29920231
11 29920232
11 29920295
11 29920581
11 29920583
11 29920661
11 29920755
11 29920887
11 29924735
11 29924769
11 29924814
11 29925328
11 29925354
11 29925707
11 29925857
11 29926143
11 29926478
11 29926618
11 29926828
11 29927527
11 29927600
11 29928261
11 29928660
11 29929090
11 29929132
11 29929656
11 29929724
11 29930023
11 29930306
11 29930449
11 29930586
11 29930619
11 29930685
11 29930701
11 29931355
11 29931908
11 29932037
11 29932213
11 29932313
11 29932377
11 29932394
11 29932895
11 29932994
11 29933152
11 29933199
11 29933283
11 29933294
11 29933295
11 29934281
11 29934696
11 29936110
11 29936377
11 29936993
11 29937695
11 29937697
11 29937707
11 29938604
11 29938614
11 29939140
11 29939151
11 29939362
11 29939442
11 29939463
11 29939897
11 29939909
11 29940184
11 29940580
11 29940776
11 29941318
11 29941349
11 29941754
11 29941759
11 29941777
11 29941830
11 29941837
11 29941844
11 29941871
11 29941990
11 29942029
11 29942090
11 29942241
11 29942294
11 29942498
11 29942652
11 29942787
11 29942930
11 29942962
11 29943092
11 29943133
11 29944089
11 29944101
11 29944110
11 29944135
11 29944145
11 29944437
11 29944482
11 29944615
11 29944700
11 29944730
11 29944764
11 29944859
11 29944937
11 29944978
11 29947070
11 29947377
11 29947899
11 29948123
11 29948186
11 29948346
11 29948998
11 29949858
11 29950184
11 29950404
11 29952211
11 29952507
11 29952766
11 29953135
11 29953248
11 29953294
11 29953338
11 29953731
11 29953856
11 29954683
11 29954968
11 29955482
11 29955615
11 29955670
11 29955783
11 29956081
11 29956604
11 29957155
11 29957294
11 29957521
11 29958045
11 29958122
11 29958340
11 29959013
11 29959206
11 29959767
11 29959843
11 29961069
11 29961304
11 29961334
11 29961354
11 29962386
11 29962563
11 29962843
11 29963444
11 29964367
11 29964687
11 29965410
11 29965509
11 29966636
11 29967646
11 29967818
11 29968092
11 29968093
11 29968817
11 29969081
11 29970382
11 29972118
11 29972270
11 29972284
11 29973926
11 29974626
11 29974808
11 29975370
11 29975770
11 29976063
11 29977290
11 29977957
11 29979729
11 29979980
11 29980506
11 29980746
11 29980837
11 29981014
11 29981217
11 29981557
11 29981633
11 29981741
11 29981849
11 29981960
11 29981967
11 29981981
11 29982067
11 29982164
11 29982184
11 29982368
11 29982382
11 29982444
11 29982633
11 29982669
11 29982682
11 29982747
11 29982829
11 29982897
11 29983234
11 29983264
11 29983401
11 29983487
11 29983516
11 29983705
11 29983862
11 29984073
11 29984268
11 29984475
11 29984844
11 29984894
11 29984920
11 29985053
11 29985119
11 29985254
11 29985461
11 29985773
11 29985817
11 29986361
11 29986449
11 29986943
11 29986947
11 29987077
11 29987126
11 29987304
11 29990207
11 29990230
11 29990918
11 29990935
11 29990947
11 29991003
11 29991142
11 29992749
11 29992933
11 29993009
11 29993114
11 29994172
11 29994332
11 29994429
11 29996132
11 29996499
11 29998092
11 29998561
11 29998684
11 29998731
11 30001294
11 30002064
11 30002190
11 30002430
11 30002500
11 30002807
11 30003153
11 30003507
11 30003824
11 30004481
11 30004632
11 30005257
11 30005267
11 30007665
11 30007673
11 30008137
11 30009244
11 30009994
11 30010660
11 30010729
11 30011256
11 30011326
11 30012189
11 30012745
11 30013460
11 30013485
11 30013520
11 30013998
11 30014132
11 30014192
11 30014410
11 30014630
11 30015069
11 30015291
11 30015400
11 30015427
11 30015741
11 30015852
11 30015889
11 30015935
11 30016000
11 30016184
11 30016191
11 30016426
11 30016502
11 30016521
11 30016872
11 30016991
11 30017148
11 30017424
11 30017518
11 30017563
11 30017716
11 30017895
11 30017957
11 30017979
11 30018002
11 30018266
11 30018600
11 30019525
11 30019622
11 30019677
11 30019715
11 30020032
11 30020208
11 30020224
11 30020298
11 30020336
11 30020682
11 30020763
11 30020881
11 30020882
11 30021160
11 30021473
11 30021497
11 30021501
11 30021513
11 30021535
11 30021714
11 30021715
11 30022269
11 30022512
11 30022714
11 30023144
11 30023380
11 30023682
11 30023817
11 30024289
11 30024938
11 30025885
11 30026213
11 30026641
11 30028434
11 30028932
11 30028943
11 30029214
11 30029775
11 30029871
11 30030484
11 30030545
11 30030644
11 30030781
11 30035128
11 30035897
11 30036283
11 30036284
11 30037792
11 30038345
11 30038447
11 30039164
11 30040229
11 30040279
11 30040444
11 30040492
11 30041559
11 30042256
11 30042569
11 30043028
11 30043254
11 30045410
11 30045996
11 30046152
11 30046239
11 30046294
11 30046307
11 30046385
11 30046683
11 30046964
11 30047006
11 30047008
11 30047284
11 30047788
11 30047905
11 30048614
11 30048822
11 30049660
11 30050492
11 30050904
11 30051207
11 30052138
11 30052354
11 30052749
11 30053437
11 30053718
11 30053793
11 30055035
11 30055060
11 30056207
11 30056255
11 30056256
11 30056421
11 30056515
11 30056587
11 30056815
11 30057226
11 30057364
11 30057805
11 30058112
11 30058619
11 30059515
11 30059516
11 30060312
11 30060646
11 30060775
11 30061075
11 30061294
11 30061463
11 30061505
11 30061600
11 30061616
11 30061777
11 30061870
11 30061931
11 30062376
11 30062761
11 30062792
11 30063057
11 30063079
11 30063204
11 30063350
11 30063541
11 30063624
11 30063748
11 30063968
11 30064126
11 30064520
11 30064547
11 30066198
11 30066295
11 30066325
11 30066372
11 30066415
11 30066541
11 30066568
11 30066765
11 30066768
11 30066896
11 30067131
11 30067153
11 30067317
11 30067332
11 30067344
11 30067376
11 30067402
11 30067412
11 30067465
11 30067475
11 30067507
11 30068160
11 30068407
11 30068619
11 30068670
11 30068934
11 30069048
11 30069178
11 30069408
11 30070393
11 30071038
11 30071248
11 30071695
11 30073042
11 30075115
11 30075300
11 30076133
11 30076462
11 30077489
11 30077765
11 30078699
11 30078867
11 30079069
11 30079393
11 30080132
11 30080141
11 30083215
11 30087381
11 30087854
11 30088238
11 30088397
11 30088545
11 30090471
11 30090851
11 30090943
11 30091652
11 30096235
11 30096693
11 30097018
11 30097145
11 30097404
11 30098749
11 30101798
11 30102895
11 30103982
11 30104394
11 30104455
11 30105741
11 30105851
11 30105871
11 30106352
11 30106370
11 30106477
11 30108423
11 30108426
11 30108732
11 30109364
11 30109667
11 30110154
11 30110162
11 30110263
11 30113410
11 30113918
11 30116307
11 30116410
11 30116670
11 30116907
11 30118404
11 30118559
11 30118750
11 30118841
11 30119228
11 30120861
11 30121038
11 30121303
11 30121438
11 30121494
11 30121574
11 30122837
11 30123220
11 30123249
11 30123376
11 30123686
11 30123799
11 30124345
11 30124489
11 30124638
11 30124733
11 30125125
11 30125202
11 30125245
11 30125249
11 30126417
11 30127259
11 30127459
11 30129025
11 30129467
11 30129515
11 30130949
11 30131782
11 30131896
11 30132344
11 30132744
11 30134187
11 30134324
11 30134829
11 30134889
11 30136035
11 30136629
11 30137541
11 30138420
11 30138430
11 30139994
11 30141433
11 30141643
11 30141953
11 30142154
11 30142440
11 30143773
11 30143946
11 30145052
11 30145245
11 30145418
11 30145669
11 30146626
11 30147977
11 30147981
11 30148033
11 30148553
11 30150419
11 30152990
11 30153413
11 30155313
11 30155507
11 30156223
11 30157063
11 30157391
11 30157940
11 30157978
11 30158494
11 30158550
11 30159252
11 30159846
11 30160001
11 30160432
11 30161456
11 30161947
11 30162020
11 30162267
11 30163075
11 30163195
11 30163443
11 30163742
11 30164985
11 30165019
11 30165680
11 30165965
11 30166196
11 30167049
11 30167328
11 30170817
11 30171380
11 30172339
11 30173136
11 30173413
11 30173579
11 30177371
11 30178692
11 30182177
11 30183182
11 30183335
11 30184403
11 30185404
11 30185987
11 30186036
11 30186951
11 30189225
11 30190116
11 30190577
11 30191157
11 30191688
11 30193519
11 30193715
11 30195731
11 30196268
11 30196418
11 30196682
11 30197551
11 30197891
11 30198033
11 30198356
11 30198543
11 30200493
11 30201597
11 30201781
11 30202901
11 30204707
11 30205291
11 30206667
11 30207584
11 30208610
11 30209078
11 30209321
11 30209341
11 30210102
11 30210297
11 30210731
11 30210749
11 30210853
11 30210919
11 30213154
11 30213411
11 30215037
11 30215261
11 30216609
11 30216671
11 30217326
11 30217333
11 30218395
11 30218865
11 30218982
11 30219340
11 30219721
11 30221648
11 30222533
11 30223390
11 30223401
11 30224267
11 30224344
11 30224776
11 30224967
11 30225368
11 30227809
11 30228388
11 30228395
11 30228784
11 30230168
11 30233902
11 30234477
11 30234478
11 30235135
11 30235208
11 30237514
11 30238013
11 30238156
11 30241022
11 30241151
11 30241686
11 30241992
11 30242006
11 30242505
11 30242709
11 30242808
11 30243472
11 30243854
11 30244464
11 30244502
11 30244548
11 30245022
11 30245660
11 30245675
11 30246585
11 30246626
11 30247040
11 30247303
11 30247354
11 30250274
11 30250380
11 30251346
11 30251551
11 30252763
11 30252905
11 30254150
11 30255471
11 30257192
11 30258687
11 30259219
11 30259485
11 30259518
11 30260250
11 30262476
11 30262567
11 30263038
11 30263289
11 30264015
11 30264534
11 30264855
11 30265001
11 30265526
11 30266126
11 30266545
11 30266570
11 30266823
11 30267053
11 30270075
11 30270596
11 30271059
11 30271175
11 30271268
11 30271759
11 30272105
11 30272108
11 30272798
11 30272993
11 30273481
11 30273522
11 30274845
11 30275387
11 30275390
11 30278273
11 30278650
11 30279410
11 30279520
11 30280236
11 30280237
11 30280351
11 30280590
11 30280784
11 30281132
11 30281777
11 30282568
11 30282699
11 30282753
11 30282807
11 30282929
11 30283476
11 30286089
11 30286294
11 30286354
11 30286494
11 30286502
11 30286506
11 30287601
11 30287688
11 30287866
11 30287875
11 30288314
11 30288909
11 30288938
11 30289009
11 30289169
11 30289438
11 30289458
11 30289470
11 30289622
11 30289878
11 30289881
11 30289889
11 30289908
11 30290005
11 30290387
11 30290499
11 30290505
11 30290639
11 30290705
11 30290759
11 30290785
11 30291165
11 30291196
11 30291211
11 30291333
11 30291398
11 30291428
11 30291451
11 30291522
11 30291819
11 30293640
11 30293758
11 30296258
11 30296953
11 30297351
11 30297557
11 30297695
11 30297730
11 30297800
11 30297895
11 30299246
11 30299336
11 30300275
11 30300465
11 30300978
11 30304725
11 30304729
11 30304758
11 30305201
11 30305738
11 30306430
11 30306591
11 30306717
11 30306736
11 30307076
11 30307184
11 30307348
11 30307525
11 30307918
11 30307920
11 30308117
11 30308288
11 30308789
11 30308973
11 30309189
11 30310444
11 30310515
11 30311397
11 30311420
11 30311428
11 30311629
11 30311634
11 30311896
11 30311977
11 30312260
11 30312360
11 30312366
11 30312622
11 30312725
11 30312879
11 30312899
11 30313463
11 30315568
11 30315730
11 30315761
11 30316317
11 30316451
11 30316625
11 30316693
11 30316727
11 30316738
11 30317248
11 30319747
11 30320926
11 30321055
11 30321401
11 30321650
11 30322330
11 30322831
11 30324637
11 30324792
11 30326010
11 30326243
11 30327122
11 30327651
11 30327713
11 30328182
11 30331728
11 30333647
11 30333665
11 30334596
11 30335563
11 30336999
11 30338383
11 30338449
11 30339758
11 30341032
11 30341055
11 30341643
11 30342502
11 30344781
11 30345112
11 30345275
11 30345576
11 30345808
11 30346973
11 30347449
11 30351838
11 30351967
11 30352167
11 30352462
11 30352564
11 30352923
11 30353007
11 30353009
11 30353062
11 30353087
11 30353161
11 30353178
11 30353311
11 30353567
11 30353653
11 30353823
11 30353834
11 30353884
11 30354067
11 30354126
11 30358014
11 30361312
11 30361839
11 30363419
11 30363432
11 30363501
11 30363886
11 30363955
11 30364724
11 30364727
11 30365259
11 30365476
11 30365904
11 30366320
11 30366610
11 30366867
11 30367239
11 30367436
11 30368753
11 30368803
11 30369024
11 30369263
11 30369346
11 30369507
11 30369850
11 30370193
11 30370407
11 30370444
11 30370472
11 30370540
11 30370555
11 30370995
11 30371052
11 30371322
11 30371424
11 30371764
11 30371874
11 30371935
11 30371977
11 30371980
11 30372151
11 30372210
11 30372431
11 30372570
11 30372631
11 30372635
11 30372709
11 30373004
11 30373065
11 30373066
11 30373225
11 30373313
11 30373389
11 30373479
11 30373502
11 30373594
11 30373658
11 30373877
11 30373987
11 30374021
11 30374410
11 30374776
11 30374852
11 30375226
11 30375251
11 30375271
11 30375273
11 30376010
11 30376925
11 30376981
11 30377565
11 30377747
11 30378175
11 30378176
11 30378247
11 30378336
11 30378345
11 30378433
11 30378571
11 30378628
11 30378638
11 30378668
11 30378767
11 30379306
11 30379507
11 30379793
11 30380125
11 30380205
11 30380231
11 30380232
11 30380258
11 30380266
11 30380290
11 30380307
11 30381014
11 30381289
11 30381880
11 30382165
11 30382173
11 30382384
11 30382443
11 30382466
11 30383458
11 30384596
11 30384650
11 30385439
11 30388780
11 30389689
11 30390613
11 30390973
11 30391324
11 30391479
11 30391724
11 30391747
11 30391774
11 30392043
11 30392290
11 30392595
11 30392631
11 30392651
11 30392981
11 30393089
11 30393114
11 30393255
11 30393285
11 30393505
11 30394036
11 30394411
11 30395446
11 30396099
11 30396218
11 30396621
11 30396652
11 30396931
11 30397171
11 30397190
11 30398185
11 30398278
11 30398441
11 30398677
11 30399589
11 30400477
11 30400572
11 30401126
11 30402274
11 30402359
11 30403150
11 30403567
11 30405582
11 30405664
11 30405918
11 30406108
11 30406218
11 30406286
11 30406626
11 30406701
11 30406715
11 30406725
11 30406729
11 30406927
11 30407014
11 30407020
11 30407033
11 30407275
11 30407314
11 30407456
11 30407466
11 30407529
11 30407658
11 30407689
11 30407737
11 30407963
11 30408011
11 30408132
11 30408367
11 30408442
11 30408562
11 30408705
11 30409759
11 30409879
11 30409909
11 30409913
11 30409932
11 30409974
11 30409984
11 30410276
11 30410287
11 30410377
11 30410433
11 30410642
11 30410645
11 30410651
11 30410657
11 30410751
11 30410903
11 30410912
11 30411055
11 30411056
11 30411135
11 30411166
11 30411177
11 30411185
11 30411207
11 30411282
11 30411707
11 30411889
11 30411890
11 30412101
11 30412173
11 30412542
11 30412568
11 30412765
11 30412959
11 30412990
11 30414339
11 30414802
11 30414899
11 30414907
11 30414913
11 30414930
11 30414939
11 30414954
11 30414982
11 30415015
11 30415058
11 30415095
11 30415245
11 30415251
11 30415397
11 30415660
11 30415790
11 30415832
11 30416879
11 30416882
11 30417006
11 30417047
11 30417253
11 30418954
11 30419642
11 30421158
11 30421239
11 30421275
11 30421342
11 30421353
11 30421372
11 30421566
11 30422103
11 30422219
11 30422246
11 30422326
11 30422460
11 30422512
11 30422513
11 30422793
11 30422904
11 30422998
11 30423035
11 30423071
11 30423078
11 30423308
11 30423525
11 30423675
11 30423709
11 30423771
11 30423799
11 30423830
11 30423876
11 30423981
11 30423984
11 30423996
11 30424124
11 30424140
11 30424234
11 30424296
11 30424311
11 30424342
11 30424343
11 30424378
11 30424418
11 30424500
11 30424640
11 30424692
11 30424858
11 30425078
11 30425186
11 30425383
11 30425410
11 30425517
11 30425640
11 30426211
11 30426247
11 30426503
11 30426516
11 30426531
11 30426539
11 30427468
11 30427548
11 30428050
11 30428124
11 30428257
11 30428997
11 30429690
11 30429691
11 30430521
11 30430775
11 30431812
11 30432122
11 30436133
11 30436606
11 30436607
11 30436759
11 30436840
11 30436999
11 30437036
11 30437188
11 30437573
11 30437889
11 30438936
11 30439047
11 30439613
11 30439773
11 30439782
11 30439812
11 30440409
11 30440926
11 30440946
11 30441114
11 30441245
11 30441842
11 30442291
11 30443053
11 30443520
11 30443616
11 30443629
11 30443636
11 30443638
11 30443652
11 30443745
11 30444039
11 30444151
11 30444981
11 30445069
11 30445089
11 30445185
11 30445383
11 30445385
11 30445402
11 30445419
11 30445553
11 30445593
11 30445772
11 30445864
11 30446049
11 30446285
11 30446671
11 30448927
11 30449525
11 30449768
11 30450154
11 30450236
11 30450704
11 30450768
11 30450975
11 30450993
11 30451083
11 30451088
11 30451438
11 30451452
11 30451573
11 30452636
11 30453259
11 30454228
11 30454277
11 30454487
11 30455174
11 30455328
11 30463850
11 30464541
11 30464634
11 30465635
11 30469812
11 30469879
11 30469924
11 30470107
11 30472907
11 30473593
11 30473788
11 30474126
11 30475057
11 30477074
11 30478044
11 30481706
11 30483433
11 30483562
11 30483633
11 30483898
11 30484996
11 30485566
11 30490484
11 30490596
11 30491362
11 30492137
11 30496272
11 30496424
11 30496973
11 30497164
11 30497173
11 30498593
11 30498667
11 30499960
11 30500039
11 30502791
11 30503041
11 30503163
11 30503187
11 30503210
11 30503549
11 30503668
11 30503843
11 30504104
11 30504241
11 30504289
11 30504331
11 30504781
11 30504795
11 30504811
11 30505566
11 30505632
11 30505718
11 30505892
11 30507962
11 30508282
11 30508533
11 30508626
11 30508709
11 30509087
11 30509176
11 30509541
11 30509684
11 30509701
11 30510057
11 30510070
11 30510159
11 30510285
11 30510389
11 30510397
11 30510401
11 30510429
11 30510562
11 30510564
11 30511925
11 30512065
11 30512148
11 30512166
11 30512205
11 30512237
11 30512710
11 30512878
11 30513634
11 30513696
11 30513839
11 30513889
11 30513942
11 30514240
11 30514364
11 30514413
11 30514432
11 30514545
11 30514683
11 30514761
11 30514769
11 30514989
11 30515051
11 30515231
11 30515236
11 30515366
11 30515424
11 30515438
11 30515470
11 30515639
11 30515865
11 30516087
11 30516320
11 30516420
11 30516421
11 30516542
11 30516792
11 30516803
11 30516864
11 30516881
11 30517104
11 30517213
11 30517230
11 30517301
11 30517367
11 30517380
11 30517423
11 30517430
11 30517439
11 30517459
11 30517647
11 30517674
11 30517787
11 30517908
11 30517929
11 30517931
11 30518018
11 30518152
11 30518184
11 30518193
11 30518230
11 30518234
11 30518298
11 30518322
11 30518339
11 30520047
11 30520051
11 30520144
11 30520160
11 30520169
11 30520198
11 30520213
11 30520217
11 30520262
11 30520276
11 30520384
11 30520391
11 30520421
11 30520448
11 30520473
11 30520499
11 30520547
11 30520619
11 30520667
11 30520765
11 30520856
11 30520861
11 30520898
11 30523232
11 30523245
11 30523464
11 30523486
11 30523566
11 30523584
11 30523749
11 30523808
11 30523883
11 30523890
11 30524013
11 30524045
11 30524059
11 30524086
11 30524124
11 30524136
11 30524170
11 30524319
11 30524404
11 30524473
11 30524626
11 30524750
11 30524839
11 30524853
11 30524928
11 30524999
11 30525055
11 30525112
11 30525273
11 30525377
11 30525486
11 30525488
11 30525640
11 30525728
11 30525743
11 30525843
11 30525867
11 30525876
11 30525877
11 30526028
11 30526052
11 30526285
11 30526296
11 30526311
11 30526612
11 30526919
11 30526995
11 30527114
11 30527301
11 30527428
11 30527440
11 30527506
11 30527671
11 30527759
11 30527830
11 30527977
11 30528360
11 30528423
11 30528438
11 30528512
11 30528746
11 30529176
11 30529296
11 30529578
11 30529674
11 30529692
11 30529766
11 30529779
11 30529787
11 30529872
11 30530177
11 30530369
11 30530449
11 30530482
11 30530580
11 30530602
11 30530610
11 30530627
11 30530688
11 30530737
11 30530785
11 30531094
11 30531170
11 30531200
11 30531355
11 30531377
11 30531418
11 30531464
11 30531676
11 30531702
11 30531828
11 30531916
11 30532090
11 30532125
11 30532215
11 30532244
11 30532607
11 30532639
11 30532714
11 30532722
11 30532736
11 30532826
11 30533141
11 30533193
11 30533309
11 30533310
11 30533312
11 30533421
11 30533980
11 30534979
11 30535096
11 30536395
11 30536937
11 30540381
11 30540925
11 30542651
11 30542892
11 30544206
11 30544721
11 30544734
11 30544832
11 30545792
11 30546049
11 30546342
11 30546344
11 30547315
11 30547859
11 30548408
11 30548523
11 30548958
11 30550523
11 30550578
11 30550579
11 30550614
11 30550772
11 30551033
11 30551289
11 30551511
11 30551698
11 30551866
11 30552022
11 30552566
11 30552615
11 30552625
11 30554447
11 30555525
11 30555730
11 30556170
11 30556211
11 30556457
11 30557217
11 30557242
11 30557251
11 30557452
11 30557477
11 30557510
11 30557742
11 30557904
11 30557914
11 30557954
11 30558209
11 30558232
11 30558607
11 30558707
11 30558710
11 30558819
11 30558852
11 30558884
11 30559044
11 30559380
11 30559940
11 30559992
11 30560587
11 30560691
11 30560718
11 30561297
11 30561320
11 30561487
11 30562153
11 30562174
11 30562308
11 30563304
11 30563854
11 30563981
11 30564331
11 30564469
11 30564554
11 30564649
11 30564725
11 30564762
11 30564908
11 30565082
11 30565144
11 30565255
11 30565369
11 30565503
11 30565533
11 30565782
11 30565820
11 30566016
11 30566086
11 30566122
11 30566229
11 30566474
11 30567465
11 30567669
11 30568818
11 30569412
11 30569543
11 30569677
11 30570149
11 30570212
11 30570223
11 30570669
11 30570884
11 30570983
11 30571311
11 30571400
11 30571694
11 30571802
11 30571806
11 30572064
11 30572112
11 30572797
11 30573110
11 30573346
11 30573524
11 30573919
11 30574603
11 30574843
11 30575114
11 30575172
11 30575686
11 30575924
11 30576095
11 30576925
11 30578557
11 30579670
11 30580303
11 30582391
11 30583329
11 30583387
11 30584314
11 30585140
11 30585177
11 30587157
11 30587730
11 30587847
11 30588112
11 30588318
11 30588876
11 30589460
11 30590958
11 30593992
11 30594588
11 30596739
11 30599503
11 30599778
11 30600870
11 30603075
11 30603469
11 30604038
11 30604339
11 30604671
11 30604675
11 30604702
11 30604895
11 30605032
11 30605504
11 30605548
11 30605555
11 30605759
11 30605816
11 30605910
11 30605987
11 30606043
11 30606124
11 30606384
11 30606748
11 30606803
11 30606825
11 30607135
11 30607193
11 30607268
11 30607371
11 30607576
11 30608730
11 30610718
11 30612632
11 30613770
11 30614446
11 30614579
11 30614593
11 30614853
11 30615003
11 30615169
11 30616091
11 30620394
11 30621295
11 30622199
11 30622483
11 30623295
11 30624382
11 30624540
11 30626949
11 30627382
11 30627497
11 30627974
11 30628476
11 30628510
11 30628801
11 30628977
11 30633293
11 30633303
11 30633344
11 30635087
11 30637297
11 30637955
11 30638168
11 30638314
11 30638793
11 30639051
11 30640987
11 30642387
11 30643141
11 30643753
11 30643754
11 30644062
11 30644973
11 30646034
11 30646126
11 30646406
11 30648374
11 30649574
11 30652392
11 30653782
11 30654279
11 30654309
11 30655708
11 30656699
11 30656920
11 30658158
11 30658697
11 30658731
11 30659332
11 30659787
11 30660237
11 30661165
11 30661897
11 30662070
11 30662089
11 30662524
11 30663618
11 30666919
11 30667327
11 30671329
11 30671885
11 30672666
11 30673100
11 30675900
11 30677301
11 30677921
11 30677960
11 30680589
11 30680777
11 30681618
11 30681822
11 30682387
11 30683266
11 30683328
11 30684179
11 30688771
11 30689446
11 30689605
11 30690225
11 30691945
11 30692060
11 30692766
11 30693797
11 30695017
11 30695457
11 30695967
11 30696359
11 30696627
11 30698370
11 30699695
11 30701945
11 30703698
11 30703829
11 30705193
11 30706034
11 30706730
11 30707231
11 30711171
11 30711669
11 30713822
11 30714302
11 30714499
11 30714544
11 30714922
11 30715353
11 30715400
11 30716098
11 30716194
11 30717468
11 30717766
11 30720007
11 30720475
11 30722443
11 30726570
11 30728134
11 30728166
11 30728420
11 30728484
11 30728493
11 30728727
11 30728743
11 30730288
11 30730597
11 30731414
11 30731867
11 30732142
11 30732295
11 30732597
11 30733288
11 30734316
11 30735009
11 30735754
11 30735775
11 30735945
11 30736387
11 30736426
11 30737132
11 30737904
11 30739398
11 30740277
11 30740320
11 30741135
11 30741751
11 30742933
11 30744428
11 30744926
11 30745333
11 30745404
11 30746061
11 30746492
11 30747438
11 30749488
11 30750085
11 30750810
11 30751590
11 30751661
11 30752266
11 30752621
11 30753851
11 30754164
11 30754569
11 30755606
11 30757176
11 30757487
11 30760474
11 30760958
11 30761523
11 30762345
11 30762777
11 30762886
11 30763811
11 30764764
11 30765059
11 30766240
11 30766587
11 30767237
11 30768797
11 30769066
11 30772934
11 30773594
11 30773703
11 30774913
11 30775517
11 30776324
11 30776473
11 30778051
11 30778613
11 30779749
11 30780227
11 30781806
11 30781929
11 30782006
11 30782475
11 30783770
11 30783960
11 30784798
11 30786230
11 30787853
11 30788946
11 30789613
11 30793471
11 30793937
11 30793995
11 30794025
11 30795296
11 30796720
11 30796874
11 30796916
11 30796929
11 30797185
11 30797386
11 30797634
11 30797657
11 30797703
11 30797737
11 30797864
11 30798011
11 30798057
11 30798758
11 30799003
11 30799083
11 30799238
11 30800454
11 30801333
11 30801579
11 30802851
11 30802852
11 30802891
11 30803825
11 30803873
11 30804193
11 30804293
11 30804812
11 30804955
11 30805311
11 30805378
11 30805437
11 30805545
11 30805723
11 30805871
11 30805948
11 30806309
11 30806345
11 30806747
11 30806879
11 30806939
11 30807123
11 30807182
11 30807252
11 30807255
11 30807304
11 30807543
11 30807555
11 30807653
11 30807720
11 30807791
11 30807918
11 30807949
11 30811050
11 30811171
11 30811181
11 30811212
11 30811223
11 30811306
11 30811434
11 30811533
11 30811676
11 30811902
11 30812030
11 30813122
11 30813435
11 30813465
11 30813784
11 30813877
11 30814192
11 30814225
11 30814226
11 30814247
11 30814295
11 30814473
11 30814486
11 30814571
11 30814587
11 30814735
11 30814804
11 30815000
11 30815004
11 30815116
11 30815164
11 30815166
11 30815304
11 30815355
11 30815569
11 30815588
11 30816048
11 30816060
11 30816430
11 30816804
11 30817072
11 30817476
11 30817540
11 30817645
11 30817798
11 30818298
11 30818469
11 30818546
11 30818729
11 30818857
11 30819409
11 30819421
11 30819437
11 30819478
11 30819531
11 30819672
11 30819797
11 30819807
11 30819827
11 30819848
11 30819957
11 30820095
11 30820248
11 30820266
11 30820384
11 30820499
11 30820728
11 30820838
11 30820843
11 30820885
11 30821136
11 30821877
11 30821973
11 30822056
11 30822262
11 30822291
11 30822298
11 30822366
11 30822410
11 30822515
11 30822591
11 30822735
11 30822943
11 30823628
11 30823708
11 30823747
11 30824300
11 30824639
11 30825047
11 30825287
11 30825339
11 30825340
11 30825354
11 30825496
11 30825650
11 30825968
11 30826134
11 30826613
11 30826727
11 30826734
11 30826823
11 30826966
11 30827104
11 30827327
11 30827734
11 30827911
11 30827950
11 30828107
11 30828221
11 30828262
11 30828405
11 30828601
11 30828701
11 30828763
11 30828867
11 30828959
11 30829003
11 30829043
11 30829313
11 30829355
11 30829482
11 30829493
11 30829690
11 30829772
11 30829834
11 30829970
11 30830167
11 30830284
11 30830490
11 30830775
11 30830813
11 30830823
11 30831268
11 30831477
11 30832103
11 30833011
11 30833161
11 30833343
11 30833515
11 30833587
11 30833641
11 30833803
11 30833823
11 30833957
11 30834069
11 30834232
11 30834265
11 30834468
11 30834566
11 30834693
11 30834848
11 30834886
11 30835062
11 30835467
11 30835518
11 30835590
11 30835591
11 30836778
11 30836866
11 30836904
11 30837016
11 30837328
11 30838405
11 30839238
11 30840616
11 30843112
11 30843691
11 30843721
11 30844689
11 30844911
11 30845223
11 30846140
11 30846223
11 30847062
11 30848578
11 30848580
11 30848966
11 30849318
11 30849672
11 30850528
11 30851493
11 30851644
11 30852665
11 30853343
11 30853751
11 30854067
11 30854396
11 30854866
11 30855669
11 30855896
11 30856159
11 30856355
11 30856803
11 30857289
11 30858702
11 30858703
11 30858886
11 30858940
11 30859211
11 30859407
11 30859744
11 30860013
11 30860482
11 30861494
11 30861672
11 30862061
11 30862138
11 30862354
11 30862459
11 30862517
11 30862976
11 30863072
11 30863088
11 30863152
11 30863483
11 30863751
11 30863760
11 30863775
11 30864738
11 30864824
11 30865023
11 30865111
11 30865568
11 30866148
11 30866212
11 30866504
11 30869368
11 30870941
11 30871244
11 30873433
11 30873901
11 30874620
11 30878184
11 30879484
11 30879660
11 30879736
11 30880315
11 30881799
11 30881834
11 30882230
11 30882260
11 30882560
11 30882980
11 30883830
11 30883918
11 30883928
11 30887792
11 30888376
11 30888389
11 30888758
11 30889941
11 30890108
11 30891366
11 30891396
11 30892600
11 30893400
11 30893749
11 30893928
11 30893962
11 30894632
11 30894693
11 30894740
11 30895033
11 30895100
11 30895713
11 30896505
11 30896655
11 30896786
11 30898399
11 30898478
11 30899837
11 30900221
11 30900649
11 30900939
11 30901221
11 30901557
11 30901741
11 30902817
11 30902898
11 30903235
11 30904145
11 30904523
11 30905414
11 30905514
11 30906239
11 30906893
11 30907289
11 30907370
11 30907376
11 30907508
11 30908135
11 30908424
11 30908639
11 30909842
11 30910371
11 30911068
11 30911221
11 30911261
11 30911310
11 30911364
11 30912012
11 30914706
11 30914803
11 30914902
11 30914957
11 30915115
11 30915406
11 30915442
11 30915464
11 30915499
11 30915678
11 30915777
11 30916157
11 30916165
11 30916221
11 30916257
11 30916283
11 30916354
11 30916437
11 30916469
11 30916575
11 30916591
11 30916713
11 30916754
11 30916981
11 30917421
11 30917865
11 30917868
11 30917907
11 30917946
11 30917957
11 30918385
11 30918481
11 30918611
11 30918701
11 30918735
11 30918842
11 30918924
11 30919019
11 30920463
11 30920478
11 30920870
11 30921265
11 30921839
11 30921986
11 30922028
11 30924336
11 30924762
11 30924773
11 30924821
11 30924836
11 30925320
11 30926961
11 30927370
11 30928055
11 30928058
11 30930410
11 30930515
11 30930531
11 30931667
11 30936614
11 30941281
11 30941352
11 30941719
11 30941765
11 30941950
11 30942534
11 30942798
11 30943433
11 30943500
11 30943667
11 30944217
11 30944473
11 30945104
11 30946810
11 30947015
11 30947056
11 30947066
11 30948171
11 30948788
11 30949354
11 30949863
11 30950316
11 30950571
11 30950785
11 30951350
11 30953378
11 30953787
11 30954198
11 30954479
11 30956077
11 30956633
11 30957160
11 30957526
11 30957554
11 30957638
11 30957826
11 30957964
11 30958028
11 30959424
11 30959504
11 30959548
11 30960316
11 30960478
11 30960733
11 30960926
11 30960999
11 30961113
11 30961135
11 30961190
11 30963238
11 30964841
11 30965652
11 30966152
11 30968085
11 30968693
11 30968883
11 30971007
11 30975062
11 30975110
11 30975208
11 30975274
11 30975374
11 30975583
11 30975706
11 30975763
11 30978076
11 30978632
11 30978743
11 30978812
11 30980897
11 30981152
11 30981203
11 30981495
11 30981747
11 30982041
11 30982443
11 30982711
11 30983576
11 30983583
11 30983871
11 30983991
11 30984520
11 30984744
11 30985199
11 30985201
11 30985444
11 30986115
11 30986253
11 30986404
11 30987278
11 30988148
11 30988718
11 30988867
11 30988877
11 30989077
11 30989085
11 30989106
11 30989119
11 30989166
11 30989318
11 30989395
11 30989937
11 30990518
11 30991064
11 30991410
11 30991697
11 30991836
11 30992409
11 30992609
11 30992705
11 30992773
11 30993283
11 30994695
11 30995422
11 30995488
11 30996470
11 30996625
11 30996899
11 30997765
11 30998514
11 30999066
11 30999178
11 30999382
11 31000381
11 31001894
11 31001969
11 31002046
11 31002168
11 31002222
11 31002263
11 31002270
11 31002299
11 31002460
11 31003177
11 31003265
11 31004085
11 31004379
11 31004628
11 31004653
11 31004983
11 31005181
11 31005463
11 31005906
11 31006659
11 31006959
11 31007018
11 31007326
11 31008071
11 31011911
11 31012265
11 31012933
11 31013194
11 31013614
11 31014050
11 31016085
11 31017223
11 31017236
11 31017448
11 31017971
11 31018127
11 31018710
11 31019371
11 31019723
11 31019855
11 31020321
11 31020496
11 31020509
11 31020558
11 31020736
11 31020900
11 31020945
11 31022020
11 31022069
11 31022081
11 31022872
11 31023442
11 31023833
11 31024157
11 31024908
11 31025013
11 31025335
11 31025637
11 31025660
11 31025942
11 31026224
11 31026569
11 31027903
11 31029021
11 31029460
11 31030260
11 31030747
11 31032149
11 31032273
11 31032626
11 31035243
11 31036241
11 31037811
11 31037875
11 31037911
11 31038259
11 31038947
11 31039200
11 31039294
11 31039333
11 31039486
11 31040172
11 31040502
11 31040649
11 31040677
11 31040823
11 31041198
11 31041211
11 31041342
11 31041478
11 31041523
11 31041584
11 31041713
11 31041776
11 31041838
11 31041909
11 31041967
11 31042085
11 31042280
11 31043034
11 31043114
11 31043161
11 31043183
11 31043295
11 31043352
11 31043593
11 31043690
11 31043765
11 31043811
11 31043835
11 31044741
11 31044831
11 31045050
11 31045520
11 31045673
11 31045686
11 31045833
11 31045968
11 31046036
11 31046055
11 31046113
11 31046368
11 31046418
11 31046620
11 31047156
11 31048245
11 31049056
11 31049173
11 31049190
11 31049318
11 31049399
11 31049484
11 31049567
11 31049817
11 31049877
11 31051309
11 31051560
11 31052448
11 31052506
11 31052763
11 31052972
11 31053046
11 31053075
11 31053223
11 31053229
11 31053498
11 31053520
11 31053775
11 31053954
11 31054144
11 31054311
11 31054317
11 31054547
11 31054634
11 31054736
11 31054957
11 31054966
11 31054976
11 31055164
11 31055190
11 31055195
11 31055209
11 31055291
11 31055425
11 31055440
11 31055825
11 31055846
11 31055930
11 31055943
11 31055946
11 31055962
11 31056004
11 31056024
11 31056025
11 31056155
11 31056218
11 31056265
11 31056344
11 31056395
11 31056448
11 31056487
11 31056488
11 31056554
11 31056648
11 31056674
11 31056728
11 31056847
11 31056861
11 31056911
11 31056920
11 31056937
11 31056938
11 31056953
11 31056963
11 31056999
11 31057078
11 31057097
11 31057142
11 31057237
11 31057376
11 31057525
11 31057552
11 31057553
11 31057649
11 31057651
11 31057671
11 31058026
11 31058274
11 31058275
11 31058279
11 31058303
11 31058350
11 31058373
11 31058407
11 31058430
11 31058447
11 31058501
11 31058553
11 31058770
11 31058804
11 31058820
11 31058834
11 31058876
11 31058888
11 31058905
11 31059116
11 31059142
11 31059181
11 31059184
11 31059207
11 31059306
11 31059424
11 31059523
11 31059525
11 31059711
11 31059720
11 31059727
11 31059738
11 31059774
11 31059778
11 31059830
11 31059837
11 31059926
11 31059958
11 31060020
11 31060063
11 31060234
11 31060254
11 31060311
11 31060323
11 31060355
11 31060439
11 31060440
11 31060505
11 31060521
11 31060527
11 31060572
11 31060705
11 31060754
11 31060825
11 31060836
11 31060838
11 31060873
11 31060898
11 31060979
11 31060991
11 31061016
11 31061035
11 31061057
11 31061097
11 31061133
11 31061190
11 31061321
11 31061340
11 31061358
11 31061420
11 31061435
11 31061463
11 31061504
11 31061529
11 31061572
11 31061576
11 31062967
11 31063028
11 31063148
11 31063247
11 31063307
11 31063372
11 31063375
11 31063390
11 31063415
11 31063416
11 31063466
11 31063474
11 31063651
11 31063860
11 31063898
11 31063937
11 31063989
11 31064075
11 31064150
11 31064175
11 31064190
11 31064289
11 31064374
11 31064527
11 31064577
11 31064746
11 31064809
11 31065052
11 31065110
11 31066964
11 31067088
11 31067254
11 31067300
11 31067341
11 31067350
11 31067449
11 31067486
11 31067500
11 31067530
11 31067544
11 31067683
11 31067739
11 31067756
11 31067805
11 31067872
11 31067948
11 31067954
11 31068277
11 31068404
11 31068415
11 31068485
11 31068494
11 31068640
11 31068670
11 31068718
11 31068747
11 31068769
11 31069086
11 31069101
11 31069147
11 31069170
11 31069186
11 31069416
11 31069462
11 31069479
11 31069557
11 31069754
11 31069767
11 31069807
11 31069847
11 31069884
11 31069919
11 31070107
11 31070115
11 31070235
11 31070320
11 31070514
11 31070659
11 31070720
11 31070995
11 31071062
11 31071104
11 31071123
11 31071149
11 31071157
11 31071232
11 31071235
11 31071380
11 31071404
11 31071413
11 31072175
11 31072218
11 31072259
11 31072519
11 31072664
11 31072995
11 31073330
11 31073807
11 31073822
11 31073934
11 31073936
11 31073987
11 31074227
11 31074248
11 31074251
11 31074252
11 31074288
11 31074311
11 31074408
11 31074419
11 31074507
11 31074706
11 31074723
11 31074728
11 31074832
11 31074929
11 31074960
11 31074967
11 31074970
11 31074998
11 31075026
11 31075096
11 31075186
11 31075367
11 31075530
11 31075560
11 31075565
11 31075569
11 31075633
11 31075965
11 31076106
11 31076107
11 31076236
11 31076371
11 31076406
11 31076550
11 31076616
11 31077287
11 31077366
11 31080022
11 31081421
11 31081973
11 31082472
11 31082656
11 31083073
11 31084604
11 31084678
11 31084776
11 31085738
11 31085785
11 31085859
11 31085927
11 31086925
11 31087128
11 31087202
11 31087696
11 31088102
11 31088511
11 31088686
11 31089325
11 31090146
11 31090504
11 31090513
11 31090521
11 31090932
11 31090946
11 31091111
11 31091207
11 31091241
11 31091400
11 31091438
11 31091528
11 31091615
11 31091691
11 31091753
11 31091998
11 31092029
11 31092149
11 31092161
11 31092992
11 31093091
11 31093208
11 31093225
11 31093234
11 31093275
11 31093419
11 31093586
11 31093996
11 31094810
11 31095449
11 31095555
11 31096041
11 31096059
11 31096431
11 31097192
11 31100335
11 31100602
11 31100638
11 31100920
11 31101359
11 31102915
11 31103787
11 31103976
11 31104029
11 31106056
11 31106564
11 31107364
11 31107943
11 31109074
11 31109489
11 31110040
11 31110699
11 31112136
11 31112562
11 31112631
11 31114255
11 31115491
11 31116087
11 31116445
11 31116524
11 31117813
11 31118225
11 31118353
11 31119007
11 31119069
11 31119291
11 31119529
11 31119719
11 31120367
11 31121108
11 31121683
11 31122433
11 31122663
11 31123075
11 31123566
11 31123715
11 31123779
11 31123859
11 31123925
11 31124068
11 31124069
11 31126121
11 31126163
11 31126237
11 31126882
11 31127042
11 31127128
11 31127318
11 31127758
11 31128667
11 31128735
11 31128974
11 31130329
11 31130453
11 31131493
11 31132137
11 31132505
11 31132668
11 31135105
11 31135202
11 31135418
11 31135679
11 31135727
11 31136648
11 31136931
11 31137524
11 31137623
11 31138700
11 31139464
11 31139536
11 31141001
11 31142570
11 31143074
11 31147744
11 31148199
11 31148274
11 31148275
11 31149027
11 31149118
11 31149124
11 31150547
11 31152773
11 31152805
11 31152889
11 31159206
11 31163131
11 31163559
11 31163637
11 31163649
11 31163817
11 31164014
11 31165095
11 31166622
11 31167361
11 31167618
11 31167742
11 31168507
11 31168533
11 31170649
11 31170661
11 31170895
11 31170910
11 31170969
11 31171593
11 31171741
11 31172712
11 31172961
11 31173101
11 31173189
11 31173240
11 31173523
11 31173954
11 31174128
11 31174212
11 31174267
11 31174304
11 31174380
11 31174515
11 31174674
11 31174992
11 31175004
11 31175093
11 31175275
11 31175366
11 31175391
11 31175772
11 31175817
11 31176220
11 31176628
11 31176762
11 31176879
11 31176964
11 31177076
11 31177103
11 31177176
11 31177199
11 31177214
11 31177265
11 31177405
11 31177509
11 31177559
11 31177641
11 31177655
11 31177670
11 31177679
11 31177992
11 31178056
11 31178201
11 31178282
11 31178468
11 31178513
11 31178844
11 31178848
11 31178930
11 31178953
11 31179033
11 31179257
11 31179282
11 31179319
11 31179453
11 31179467
11 31179563
11 31179917
11 31179966
11 31180024
11 31180035
11 31180078
11 31180109
11 31180152
11 31180368
11 31180530
11 31180758
11 31180839
11 31180932
11 31181009
11 31181187
11 31181231
11 31181401
11 31181528
11 31181798
11 31181803
11 31181919
11 31181978
11 31182254
11 31182610
11 31182960
11 31182984
11 31184272
11 31184637
11 31185005
11 31185307
11 31185373
11 31185631
11 31185752
11 31186075
11 31187013
11 31187399
11 31188161
11 31188253
11 31189307
11 31189547
11 31191464
11 31191529
11 31192027
11 31192652
11 31193114
11 31194087
11 31194209
11 31194345
11 31194880
11 31196022
11 31196533
11 31198818
11 31198843
11 31198904
11 31201001
11 31202267
11 31202633
11 31203024
11 31205556
11 31205682
11 31205948
11 31207373
11 31212651
11 31213855
11 31214191
11 31215038
11 31215298
11 31216136
11 31216208
11 31216253
11 31216338
11 31216357
11 31216918
11 31216987
11 31217238
11 31217504
11 31218385
11 31219524
11 31220634
11 31221196
11 31221278
11 31221289
11 31221491
11 31221500
11 31221789
11 31222672
11 31222933
11 31224122
11 31224598
11 31224613
11 31226209
11 31226668
11 31226847
11 31226849
11 31226934
11 31227696
11 31228341
11 31228773
11 31229005
11 31229521
11 31229770
11 31229971
11 31230929
11 31231083
11 31231088
11 31231319
11 31231322
11 31231745
11 31231964
11 31232458
11 31232637
11 31232737
11 31232780
11 31232832
11 31233185
11 31233225
11 31234830
11 31235612
11 31235990
11 31235996
11 31236880
11 31239425
11 31239488
11 31239811
11 31239979
11 31240216
11 31240238
11 31240791
11 31240973
11 31240989
11 31241223
11 31241388
11 31241619
11 31241717
11 31241983
11 31241987
11 31241989
11 31242020
11 31242051
11 31242077
11 31242088
11 31242227
11 31242424
11 31243184
11 31243488
11 31244571
11 31244689
11 31245496
11 31246093
11 31246374
11 31246575
11 31246869
11 31246880
11 31246895
11 31247088
11 31247193
11 31247235
11 31247719
11 31247822
11 31248334
11 31248462
11 31248573
11 31248580
11 31248937
11 31248962
11 31248964
11 31248968
11 31249010
11 31249027
11 31249034
11 31249060
11 31249203
11 31249287
11 31249336
11 31249500
11 31249582
11 31249619
11 31249671
11 31249734
11 31249778
11 31249841
11 31249867
11 31249916
11 31249964
11 31250120
11 31250213
11 31250260
11 31250351
11 31250361
11 31250522
11 31250562
11 31250607
11 31250623
11 31250678
11 31250716
11 31250736
11 31250743
11 31250806
11 31250859
11 31250874
11 31250879
11 31250889
11 31250925
11 31250966
11 31251002
11 31251100
11 31251117
11 31251130
11 31251139
11 31251160
11 31251211
11 31251243
11 31251276
11 31251327
11 31251328
11 31251501
11 31251580
11 31251592
11 31251647
11 31251665
11 31251691
11 31251765
11 31251806
11 31254523
11 31254752
11 31255023
11 31255068
11 31255296
11 31255302
11 31255391
11 31255490
11 31255511
11 31255563
11 31255583
11 31255590
11 31255610
11 31255636
11 31255715
11 31255716
11 31255783
11 31255909
11 31255957
11 31255991
11 31256176
11 31256458
11 31257093
11 31257162
11 31257216
11 31257345
11 31257477
11 31257556
11 31257603
11 31257630
11 31257672
11 31257865
11 31257893
11 31257955
11 31257957
11 31258098
11 31258134
11 31258204
11 31258210
11 31258227
11 31258254
11 31258328
11 31258354
11 31258630
11 31258678
11 31258987
11 31259185
11 31259239
11 31259636
11 31259765
11 31259892
11 31259922
11 31260176
11 31260206
11 31260436
11 31260534
11 31260785
11 31260874
11 31260988
11 31261029
11 31261030
11 31261160
11 31261564
11 31261823
11 31261961
11 31261962
11 31262137
11 31262156
11 31262223
11 31262326
11 31262364
11 31262374
11 31262437
11 31262484
11 31262578
11 31262616
11 31262646
11 31262875
11 31262932
11 31262939
11 31262953
11 31263029
11 31263032
11 31263058
11 31263154
11 31263159
11 31263274
11 31263291
11 31263299
11 31263392
11 31263486
11 31263588
11 31263726
11 31263959
11 31264246
11 31264254
11 31264264
11 31264440
11 31264456
11 31264461
11 31264487
11 31264604
11 31264677
11 31264720
11 31264733
11 31264745
11 31264791
11 31264859
11 31264862
11 31265402
11 31265591
11 31265835
11 31265853
11 31266233
11 31266364
11 31266540
11 31267028
11 31267438
11 31268329
11 31268359
11 31268783
11 31269292
11 31269741
11 31269795
11 31270196
11 31270493
11 31270517
11 31270529
11 31270751
11 31270766
11 31270776
11 31271259
11 31271513
11 31271762
11 31271787
11 31271909
11 31271931
11 31271933
11 31272033
11 31272159
11 31272189
11 31272216
11 31272330
11 31272489
11 31273008
11 31273097
11 31273120
11 31273144
11 31273152
11 31273176
11 31273586
11 31274197
11 31274292
11 31274528
11 31274937
11 31274938
11 31274969
11 31275002
11 31275102
11 31275169
11 31275179
11 31275451
11 31275472
11 31275482
11 31275597
11 31276010
11 31276602
11 31276640
11 31276809
11 31277003
11 31277535
11 31277565
11 31277630
11 31277730
11 31277810
11 31277889
11 31277999
11 31278186
11 31278246
11 31278252
11 31278398
11 31278399
11 31278503
11 31278674
11 31278792
11 31278884
11 31279713
11 31279844
11 31279870
11 31279949
11 31279996
11 31280030
11 31280052
11 31280068
11 31280123
11 31280132
11 31280147
11 31280196
11 31280258
11 31280456
11 31281067
11 31281078
11 31281099
11 31281111
11 31281203
11 31281234
11 31281242
11 31281253
11 31281283
11 31281333
11 31281350
11 31281400
11 31281447
11 31281485
11 31281586
11 31281621
11 31281699
11 31281786
11 31281819
11 31281828
11 31282001
11 31282126
11 31282216
11 31282267
11 31282355
11 31282368
11 31282452
11 31282589
11 31282635
11 31282945
11 31283040
11 31283365
11 31283393
11 31283629
11 31283642
11 31283657
11 31284022
11 31284118
11 31284335
11 31284339
11 31284603
11 31284814
11 31284911
11 31284947
11 31285046
11 31285097
11 31285171
11 31285295
11 31285312
11 31285384
11 31285455
11 31285640
11 31285748
11 31285880
11 31286097
11 31286117
11 31286252
11 31286510
11 31286559
11 31286561
11 31286593
11 31287030
11 31287125
11 31287205
11 31287633
11 31288060
11 31288251
11 31288604
11 31288702
11 31288779
11 31288815
11 31288914
11 31288987
11 31289035
11 31289180
11 31289447
11 31289497
11 31289623
11 31289697
11 31289744
11 31289859
11 31289949
11 31289955
11 31290510
11 31290528
11 31291093
11 31291140
11 31291217
11 31291528
11 31291610
11 31291734
11 31291766
11 31291871
11 31291934
11 31291973
11 31291984
11 31291985
11 31292049
11 31292058
11 31292130
11 31292134
11 31292135
11 31292329
11 31292351
11 31292352
11 31292365
11 31292402
11 31292464
11 31292509
11 31292511
11 31292529
11 31292558
11 31292603
11 31292691
11 31292780
11 31292820
11 31292832
11 31292870
11 31293154
11 31293277
11 31293286
11 31293381
11 31293399
11 31293429
11 31293432
11 31293517
11 31293543
11 31293759
11 31293811
11 31293957
11 31293963
11 31294142
11 31294234
11 31294275
11 31295320
11 31295770
11 31295771
11 31296193
11 31296291
11 31296995
11 31297194
11 31299805
11 31300367
11 31300745
11 31302862
11 31302896
11 31305360
11 31305401
11 31306274
11 31306618
11 31307524
11 31308140
11 31308177
11 31308385
11 31311408
11 31311420
11 31311541
11 31311557
11 31311707
11 31311720
11 31311780
11 31311889
11 31311918
11 31312007
11 31312231
11 31312438
11 31312505
11 31312547
11 31312560
11 31312678
11 31312785
11 31312859
11 31313651
11 31313881
11 31313892
11 31313934
11 31314007
11 31314159
11 31314607
11 31314610
11 31314728
11 31314801
11 31314814
11 31314997
11 31315042
11 31315193
11 31315194
11 31315225
11 31315228
11 31315233
11 31315263
11 31315269
11 31315294
11 31315348
11 31315387
11 31315405
11 31315413
11 31315424
11 31315439
11 31315448
11 31315536
11 31315650
11 31315774
11 31316540
11 31317128
11 31317462
11 31317825
11 31317933
11 31318285
11 31318362
11 31318378
11 31318499
11 31318595
11 31318664
11 31319080
11 31319259
11 31319286
11 31319299
11 31319355
11 31319463
11 31319654
11 31319750
11 31319867
11 31319873
11 31319989
11 31320278
11 31320338
11 31320377
11 31320390
11 31320401
11 31320418
11 31320428
11 31320432
11 31320497
11 31320585
11 31320629
11 31321272
11 31321286
11 31321669
11 31321725
11 31321778
11 31321783
11 31321867
11 31321904
11 31322079
11 31322203
11 31322204
11 31322226
11 31322318
11 31322576
11 31322590
11 31322594
11 31322625
11 31322820
11 31322821
11 31322902
11 31322964
11 31322965
11 31323017
11 31323056
11 31323059
11 31323080
11 31323081
11 31323146
11 31323149
11 31323211
11 31323730
11 31323887
11 31323949
11 31323960
11 31323961
11 31323973
11 31324596
11 31328539
11 31328564
11 31328633
11 31328668
11 31328968
11 31329003
11 31329055
11 31329158
11 31329304
11 31329328
11 31329334
11 31329341
11 31329362
11 31329405
11 31329453
11 31329466
11 31329525
11 31329604
11 31329677
11 31329763
11 31329828
11 31329937
11 31329938
11 31329941
11 31330018
11 31330051
11 31330052
11 31330062
11 31330220
11 31330233
11 31330241
11 31330246
11 31330260
11 31330324
11 31330363
11 31330517
11 31330521
11 31330522
11 31330614
11 31330639
11 31330681
11 31330928
11 31331012
11 31331145
11 31331287
11 31331552
11 31331590
11 31331700
11 31331789
11 31331835
11 31332080
11 31332121
11 31332211
11 31332310
11 31332328
11 31332382
11 31332482
11 31332570
11 31332605
11 31332659
11 31332716
11 31332755
11 31332793
11 31332798
11 31332900
11 31332996
11 31333024
11 31333052
11 31333302
11 31333496
11 31333542
11 31333560
11 31333653
11 31333813
11 31334095
11 31334120
11 31334418
11 31334449
11 31334550
11 31334578
11 31334636
11 31334650
11 31334658
11 31334888
11 31334900
11 31334901
11 31335046
11 31335804
11 31335886
11 31336141
11 31336152
11 31336260
11 31336298
11 31336486
11 31336575
11 31336592
11 31336933
11 31337157
11 31337252
11 31337255
11 31337333
11 31337569
11 31337585
11 31338042
11 31338139
11 31338164
11 31338196
11 31338203
11 31338470
11 31338670
11 31338680
11 31338792
11 31338818
11 31338832
11 31338854
11 31338947
11 31339006
11 31339136
11 31339217
11 31339285
11 31339812
11 31339888
11 31340025
11 31340099
11 31340171
11 31340188
11 31340324
11 31340359
11 31340410
11 31340429
11 31340474
11 31340507
11 31340508
11 31340509
11 31340533
11 31340569
11 31340592
11 31340694
11 31340720
11 31340727
11 31340780
11 31340908
11 31340956
11 31341040
11 31341100
11 31341151
11 31341158
11 31341164
11 31341181
11 31341545
11 31341595
11 31341698
11 31341714
11 31341715
11 31341760
11 31341983
11 31342036
11 31342886
11 31344067
11 31344667
11 31345363
11 31345508
11 31345515
11 31345596
11 31345642
11 31346362
11 31346664
11 31346835
11 31346923
11 31346936
11 31346937
11 31347186
11 31347215
11 31347247
11 31347815
11 31347935
11 31348060
11 31348182
11 31348307
11 31349841
11 31349842
11 31349865
11 31349942
11 31350135
11 31350245
11 31350487
11 31350561
11 31350626
11 31350662
11 31350723
11 31351125
11 31351147
11 31351227
11 31351478
11 31351649
11 31351695
11 31352164
11 31352409
11 31353199
11 31353606
11 31353696
11 31353996
11 31354140
11 31354365
11 31354446
11 31354694
11 31354699
11 31354853
11 31355739
11 31356012
11 31356305
11 31356683
11 31356702
11 31356771
11 31356790
11 31356867
11 31356915
11 31357177
11 31357279
11 31357296
11 31357332
11 31357389
11 31357501
11 31357502
11 31357586
11 31357745
11 31358362
11 31358787
11 31358885
11 31359067
11 31359290
11 31359791
11 31360243
11 31360281
11 31360366
11 31360425
11 31360518
11 31360929
11 31361126
11 31361628
11 31362900
11 31363042
11 31363050
11 31363256
11 31364268
11 31364290
11 31366232
11 31366625
11 31366641
11 31366695
11 31366859
11 31366880
11 31367746
11 31367965
11 31368028
11 31368130
11 31369325
11 31369537
11 31369702
11 31370152
11 31370661
11 31371295
11 31371323
11 31372273
11 31372711
11 31373676
11 31374590
11 31376720
11 31376867
11 31377374
11 31377609
11 31377958
11 31378263
11 31378306
11 31379222
11 31379420
11 31379610
11 31379699
11 31381722
11 31382592
11 31382813
11 31382814
11 31382989
11 31383970
11 31383985
11 31384747
11 31384748
11 31384852
11 31384932
11 31385191
11 31385205
11 31385290
11 31385422
11 31385643
11 31385714
11 31385815
11 31385816
11 31386113
11 31386233
11 31386254
11 31386808
11 31386852
11 31386993
11 31387343
11 31387574
11 31389295
11 31389385
11 31389431
11 31389535
11 31389858
11 31389903
11 31389934
11 31390132
11 31390510
11 31390793
11 31390799
11 31390821
11 31390836
11 31390889
11 31390917
11 31391039
11 31391057
11 31391266
11 31391278
11 31391383
11 31391941
11 31392246
11 31393360
11 31393534
11 31393558
11 31393610
11 31393767
11 31393807
11 31393830
11 31393840
11 31395491
11 31395503
11 31395636
11 31396002
11 31396130
11 31396151
11 31396199
11 31396472
11 31396538
11 31396554
11 31396793
11 31396838
11 31396874
11 31396958
11 31397218
11 31397287
11 31397342
11 31397355
11 31397370
11 31397371
11 31397529
11 31397601
11 31397878
11 31397985
11 31398664
11 31398741
11 31398968
11 31399123
11 31399182
11 31399250
11 31399272
11 31399320
11 31399394
11 31399526
11 31399818
11 31399938
11 31399960
11 31402599
11 31402998
11 31403065
11 31403087
11 31403320
11 31403330
11 31403385
11 31403441
11 31403880
11 31403922
11 31404143
11 31404382
11 31404392
11 31404541
11 31404624
11 31405213
11 31405319
11 31405491
11 31405769
11 31405816
11 31405946
11 31406009
11 31406046
11 31406050
11 31406138
11 31406204
11 31406340
11 31406499
11 31406750
11 31407692
11 31407699
11 31407897
11 31407899
11 31407905
11 31407906
11 31408205
11 31408282
11 31409193
11 31410465
11 31410592
11 31410709
11 31410872
11 31411042
11 31411244
11 31411538
11 31414141
11 31414315
11 31415290
11 31416145
11 31416363
11 31416480
11 31416715
11 31417667
11 31419460
11 31419476
11 31419641
11 31420078
11 31421940
11 31422137
11 31422561
11 31422657
11 31423907
11 31423924
11 31428796
11 31429068
11 31429156
11 31429431
11 31429501
11 31430706
11 31430740
11 31431061
11 31431877
11 31432144
11 31432533
11 31433032
11 31434657
11 31434674
11 31434741
11 31434770
11 31434798
11 31434820
11 31434833
11 31434879
11 31435151
11 31435377
11 31435425
11 31435446
11 31435520
11 31435526
11 31435528
11 31435796
11 31436592
11 31437051
11 31437443
11 31437526
11 31437571
11 31438133
11 31438147
11 31438418
11 31438424
11 31438512
11 31438686
11 31439016
11 31441593
11 31441636
11 31441793
11 31443167
11 31445171
11 31447002
11 31447146
11 31447722
11 31447783
11 31448163
11 31448675
11 31449150
11 31449255
11 31449409
11 31449559
11 31449962
11 31450482
11 31450705
11 31450992
11 31451198
11 31451251
11 31451433
11 31452079
11 31452149
11 31452285
11 31452530
11 31452974
11 31453376
11 31453679
11 31455140
11 31455346
11 31455376
11 31456349
11 31456861
11 31457019
11 31457084
11 31457176
11 31458057
11 31458445
11 31458617
11 31458631
11 31458774
11 31458805
11 31458823
11 31458854
11 31459036
11 31459454
11 31460036
11 31460066
11 31460117
11 31460247
11 31460427
11 31460630
11 31461470
11 31461472
11 31462727
11 31463179
11 31463240
11 31463712
11 31463839
11 31464444
11 31464460
11 31464501
11 31464848
11 31464849
11 31465588
11 31466281
11 31466667
11 31466715
11 31467083
11 31469155
11 31469315
11 31469379
11 31469384
11 31469515
11 31469619
11 31469715
11 31470075
11 31470158
11 31470547
11 31470596
11 31471075
11 31471326
11 31471342
11 31471377
11 31471479
11 31471481
11 31472148
11 31472274
11 31472667
11 31472676
11 31473179
11 31473331
11 31473356
11 31473381
11 31473732
11 31473784
11 31473788
11 31473790
11 31473874
11 31474178
11 31474423
11 31474436
11 31474551
11 31476041
11 31476056
11 31476155
11 31476483
11 31476550
11 31476634
11 31476673
11 31476812
11 31476815
11 31476837
11 31477149
11 31477201
11 31477202
11 31477498
11 31477687
11 31477716
11 31477914
11 31477959
11 31477983
11 31478071
11 31478162
11 31478167
11 31478174
11 31478214
11 31478227
11 31478267
11 31478290
11 31478395
11 31478572
11 31478775
11 31478855
11 31478941
11 31479094
11 31479191
11 31479200
11 31479241
11 31479265
11 31479307
11 31479635
11 31479656
11 31479748
11 31479968
11 31480039
11 31480091
11 31480171
11 31480447
11 31480449
11 31480826
11 31480827
11 31480848
11 31480851
11 31480867
11 31481135
11 31481753
11 31483008
11 31483408
11 31484033
11 31484101
11 31484138
11 31484780
11 31485315
11 31485433
11 31485506
11 31486460
11 31486664
11 31486687
11 31486783
11 31487560
11 31488146
11 31488162
11 31488337
11 31488700
11 31488880
11 31489039
11 31489287
11 31489577
11 31489724
11 31489734
11 31489740
11 31489842
11 31489972
11 31490175
11 31490176
11 31490200
11 31490217
11 31490285
11 31490362
11 31490466
11 31490740
11 31490876
11 31491019
11 31491043
11 31491170
11 31491181
11 31491256
11 31491364
11 31491508
11 31491563
11 31491564
11 31491600
11 31491678
11 31491709
11 31491833
11 31491865
11 31494067
11 31495586
11 31495910
11 31496531
11 31496536
11 31496777
11 31496982
11 31497062
11 31497388
11 31497516
11 31497867
11 31498037
11 31498616
11 31499521
11 31500468
11 31500949
11 31501417
11 31505135
11 31506027
11 31506159
11 31507101
11 31507532
11 31507592
11 31508272
11 31509645
11 31510800
11 31510840
11 31510976
11 31511059
11 31511114
11 31511799
11 31512657
11 31514219
11 31514339
11 31514933
11 31518037
11 31518308
11 31519835
11 31519908
11 31519909
11 31519973
11 31520036
11 31520559
11 31522229
11 31522310
11 31522652
11 31522795
11 31524392
11 31525984
11 31526654
11 31529943
11 31532923
11 31532955
11 31534624
11 31537067
11 31537202
11 31537231
11 31538843
11 31541007
11 31541122
11 31541243
11 31541647
11 31542058
11 31542371
11 31543751
11 31544042
11 31544380
11 31545571
11 31545572
11 31545797
11 31546376
11 31546386
11 31546477
11 31546703
11 31546834
11 31548299
11 31548506
11 31548605
11 31548941
11 31550292
11 31551558
11 31552518
11 31552839
11 31554031
11 31554646
11 31554661
11 31554921
11 31555014
11 31556539
11 31559754
11 31562117
11 31562548
11 31563735
11 31563772
11 31563792
11 31564266
11 31566818
11 31567396
11 31569568
11 31569677
11 31569690
11 31570030
11 31570265
11 31570588
11 31571019
11 31571145
11 31571314
11 31571402
11 31571807
11 31572011
11 31572982
11 31573088
11 31573125
11 31573182
11 31573252
11 31573338
11 31573407
11 31573600
11 31574310
11 31574430
11 31574556
11 31574770
11 31575852
11 31575944
11 31576036
11 31576226
11 31577519
11 31577953
11 31578301
11 31578807
11 31579570
11 31579942
11 31580440
11 31580578
11 31581129
11 31581738
11 31582173
11 31582874
11 31582910
11 31583279
11 31583282
11 31583375
11 31583398
11 31583585
11 31583587
11 31583618
11 31583627
11 31583640
11 31583646
11 31583675
11 31583997
11 31584144
11 31584411
11 31584637
11 31584641
11 31584753
11 31584831
11 31585184
11 31585185
11 31585261
11 31585332
11 31585367
11 31585438
11 31585464
11 31585467
11 31585484
11 31585485
11 31585521
11 31585543
11 31585578
11 31585920
11 31586025
11 31586185
11 31586330
11 31586449
11 31586652
11 31586653
11 31586872
11 31586959
11 31587122
11 31587257
11 31587288
11 31587519
11 31587554
11 31587676
11 31587701
11 31587702
11 31587743
11 31587962
11 31587969
11 31588380
11 31588427
11 31588428
11 31588663
11 31588837
11 31588871
11 31589222
11 31589272
11 31589357
11 31589400
11 31589454
11 31589455
11 31589496
11 31589570
11 31589636
11 31589637
11 31589640
11 31589721
11 31589730
11 31589913
11 31589972
11 31590069
11 31590097
11 31590160
11 31590175
11 31590306
11 31590316
11 31590407
11 31590541
11 31590550
11 31590976
11 31591128
11 31591372
11 31591806
11 31591873
11 31591993
11 31592013
11 31592133
11 31592145
11 31592158
11 31592166
11 31592253
11 31592254
11 31592394
11 31592433
11 31592540
11 31592608
11 31592712
11 31592829
11 31592997
11 31593111
11 31593155
11 31593312
11 31593560
11 31593724
11 31593788
11 31593807
11 31593942
11 31593983
11 31594008
11 31594060
11 31594065
11 31594088
11 31594112
11 31594124
11 31594141
11 31594232
11 31594302
11 31594329
11 31594364
11 31594457
11 31594470
11 31594677
11 31594755
11 31594862
11 31595000
11 31595038
11 31595062
11 31595094
11 31595121
11 31595374
11 31595383
11 31595431
11 31595788
11 31595808
11 31596047
11 31596084
11 31596214
11 31596297
11 31596336
11 31596396
11 31596888
11 31596952
11 31597127
11 31597158
11 31597531
11 31597987
11 31598025
11 31598459
11 31598621
11 31598631
11 31598766
11 31599295
11 31599376
11 31599663
11 31599969
11 31600396
11 31600447
11 31600678
11 31600725
11 31601055
11 31601115
11 31601137
11 31601224
11 31601244
11 31601536
11 31601773
11 31601877
11 31602339
11 31602341
11 31602508
11 31602658
11 31602710
11 31602914
11 31603313
11 31603505
11 31603582
11 31603605
11 31603882
11 31604027
11 31604383
11 31604406
11 31604557
11 31604589
11 31604642
11 31604683
11 31604711
11 31605115
11 31606296
11 31606582
11 31606807
11 31606882
11 31607014
11 31607107
11 31607232
11 31609905
11 31610085
11 31610511
11 31611359
11 31611631
11 31612102
11 31612165
11 31612173
11 31612673
11 31612702
11 31612714
11 31612813
11 31612868
11 31612913
11 31613143
11 31613431
11 31613463
11 31613499
11 31613517
11 31613577
11 31613714
11 31613781
11 31613819
11 31613901
11 31613989
11 31614006
11 31614027
11 31614029
11 31614047
11 31614080
11 31614205
11 31614281
11 31614282
11 31614497
11 31614773
11 31614856
11 31615266
11 31615503
11 31615574
11 31615643
11 31616709
11 31616923
11 31617002
11 31617259
11 31617267
11 31618515
11 31618692
11 31618823
11 31621102
11 31621122
11 31621325
11 31621966
11 31622406
11 31622503
11 31622579
11 31623018
11 31623512
11 31623819
11 31624939
11 31625418
11 31625576
11 31625673
11 31625761
11 31625962
11 31626383
11 31627255
11 31627710
11 31627821
11 31627843
11 31627877
11 31627940
11 31628143
11 31628183
11 31628233
11 31628248
11 31628304
11 31628497
11 31628568
11 31629635
11 31629783
11 31629994
11 31630001
11 31630026
11 31630057
11 31630110
11 31630559
11 31630665
11 31630822
11 31630935
11 31630987
11 31631332
11 31631548
11 31631645
11 31631658
11 31634967
11 31635010
11 31636143
11 31636726
11 31637629
11 31637803
11 31637867
11 31638237
11 31638318
11 31638333
11 31638355
11 31638411
11 31638630
11 31638679
11 31638782
11 31639156
11 31639165
11 31639191
11 31639389
11 31639689
11 31639697
11 31639872
11 31639873
11 31639881
11 31639904
11 31639933
11 31639992
11 31640015
11 31640106
11 31640121
11 31640193
11 31640286
11 31640425
11 31640610
11 31640624
11 31640651
11 31640656
11 31640660
11 31640668
11 31640765
11 31640859
11 31640923
11 31641126
11 31641179
11 31641195
11 31641207
11 31641212
11 31641213
11 31641349
11 31641362
11 31641368
11 31641514
11 31641523
11 31641595
11 31641876
11 31642961
11 31642966
11 31643002
11 31643021
11 31643074
11 31643328
11 31645805
11 31646024
11 31646028
11 31646077
11 31646164
11 31646261
11 31646716
11 31646724
11 31646823
11 31646921
11 31647019
11 31647053
11 31647178
11 31647182
11 31647221
11 31647323
11 31647419
11 31647533
11 31647537
11 31647650
11 31647652
11 31647692
11 31647944
11 31647985
11 31648202
11 31648275
11 31648452
11 31648790
11 31648801
11 31648813
11 31648849
11 31648932
11 31648959
11 31649002
11 31649027
11 31649086
11 31649431
11 31649591
11 31649603
11 31649689
11 31649823
11 31650183
11 31651107
11 31651303
11 31652112
11 31652324
11 31652401
11 31652587
11 31653815
11 31654489
11 31654963
11 31655602
11 31655640
11 31658245
11 31658293
11 31659133
11 31659204
11 31659597
11 31659828
11 31659887
11 31660033
11 31660355
11 31661979
11 31662739
11 31662801
11 31663146
11 31663147
11 31663365
11 31663532
11 31663572
11 31663662
11 31663753
11 31663917
11 31664175
11 31664379
11 31664511
11 31664595
11 31664643
11 31665030
11 31665059
11 31665641
11 31665847
11 31666182
11 31666305
11 31666501
11 31666734
11 31666835
11 31667005
11 31667374
11 31667507
11 31667725
11 31668122
11 31668194
11 31668207
11 31668315
11 31668329
11 31668361
11 31668378
11 31668557
11 31668921
11 31669179
11 31669376
11 31669456
11 31669497
11 31669514
11 31669613
11 31669747
11 31669880
11 31669901
11 31670274
11 31670289
11 31670358
11 31670432
11 31670436
11 31670514
11 31670627
11 31670678
11 31670741
11 31670829
11 31671069
11 31671305
11 31671306
11 31671406
11 31671673
11 31671696
11 31671815
11 31672268
11 31672269
11 31672351
11 31672391
11 31672497
11 31672503
11 31672531
11 31672622
11 31672637
11 31672998
11 31672999
11 31673052
11 31673103
11 31673138
11 31673174
11 31673257
11 31673278
11 31673453
11 31673480
11 31673609
11 31673702
11 31673852
11 31674123
11 31674125
11 31674579
11 31676057
11 31676173
11 31676227
11 31676379
11 31676429
11 31676554
11 31676561
11 31676586
11 31677317
11 31677402
11 31680143
11 31680759
11 31680801
11 31681006
11 31681347
11 31682235
11 31682919
11 31682973
11 31683025
11 31683085
11 31683137
11 31683654
11 31683872
11 31683922
11 31683978
11 31684087
11 31684277
11 31684459
11 31684565
11 31684643
11 31684737
11 31684925
11 31684948
11 31685181
11 31685182
11 31685387
11 31685507
11 31685557
11 31685635
11 31685691
11 31685746
11 31685755
11 31685906
11 31686020
11 31686383
11 31686529
11 31686558
11 31686727
11 31686801
11 31686882
11 31686883
11 31687073
11 31687123
11 31687173
11 31687375
11 31687400
11 31687503
11 31687504
11 31687529
11 31687604
11 31687608
11 31687616
11 31687664
11 31687707
11 31687827
11 31687984
11 31687990
11 31688002
11 31688106
11 31688403
11 31688420
11 31688591
11 31688732
11 31688766
11 31688814
11 31688873
11 31688930
11 31688965
11 31689005
11 31689035
11 31689085
11 31689118
11 31689121
11 31689136
11 31689147
11 31689217
11 31689281
11 31689358
11 31689362
11 31689364
11 31689441
11 31689575
11 31689796
11 31689884
11 31689906
11 31689913
11 31689989
11 31690004
11 31690059
11 31690060
11 31690067
11 31690380
11 31690454
11 31690623
11 31691076
11 31691085
11 31691148
11 31691171
11 31691259
11 31691343
11 31691390
11 31691443
11 31691580
11 31691656
11 31691772
11 31691839
11 31694703
11 31695215
11 31695474
11 31695659
11 31695671
11 31695690
11 31697798
11 31697920
11 31697959
11 31698082
11 31698313
11 31698328
11 31698632
11 31698716
11 31698719
11 31698744
11 31698844
11 31699120
11 31699189
11 31699508
11 31699511
11 31699546
11 31699766
11 31700135
11 31700170
11 31700187
11 31700276
11 31700287
11 31700294
11 31700334
11 31700345
11 31700363
11 31700364
11 31700369
11 31700377
11 31700384
11 31700426
11 31700505
11 31700681
11 31700773
11 31700853
11 31700880
11 31700907
11 31701026
11 31701066
11 31701142
11 31701215
11 31701267
11 31701286
11 31705464
11 31705606
11 31705667
11 31705755
11 31705766
11 31706135
11 31706169
11 31706226
11 31706242
11 31706256
11 31706282
11 31706334
11 31706531
11 31706631
11 31706634
11 31706985
11 31707145
11 31707256
11 31707371
11 31707518
11 31707553
11 31707684
11 31707701
11 31707750
11 31707760
11 31707789
11 31707809
11 31707864
11 31707868
11 31707879
11 31708012
11 31708032
11 31708056
11 31708313
11 31708526
11 31708549
11 31708674
11 31708940
11 31709320
11 31709399
11 31709560
11 31709625
11 31709671
11 31709784
11 31709788
11 31709861
11 31709944
11 31709968
11 31709999
11 31710017
11 31710251
11 31710416
11 31710526
11 31710616
11 31710701
11 31710797
11 31710827
11 31711032
11 31711073
11 31711104
11 31711157
11 31711158
11 31711197
11 31711330
11 31711488
11 31712612
11 31712637
11 31713116
11 31713384
11 31713754
11 31714197
11 31714676
11 31714939
11 31715279
11 31715473
11 31716020
11 31716129
11 31716289
11 31716298
11 31717223
11 31717562
11 31717597
11 31718255
11 31718282
11 31718387
11 31718437
11 31719636
11 31719822
11 31720182
11 31720510
11 31720853
11 31720951
11 31721015
11 31721179
11 31721237
11 31721927
11 31721972
11 31725162
11 31728692
11 31728842
11 31729854
11 31730015
11 31730540
11 31731046
11 31731051
11 31731353
11 31731591
11 31731634
11 31731726
11 31732127
11 31732580
11 31732827
11 31734009
11 31734177
11 31734374
11 31734401
11 31735449
11 31735932
11 31735933
11 31735971
11 31736648
11 31736884
11 31737222
11 31737334
11 31737637
11 31737841
11 31737955
11 31739471
11 31739815
11 31740184
11 31740204
11 31740630
11 31740779
11 31741359
11 31741437
11 31741824
11 31742356
11 31743605
11 31743606
11 31744111
11 31745020
11 31745204
11 31745753
11 31745824
11 31745860
11 31745879
11 31746109
11 31746172
11 31746239
11 31746459
11 31746909
11 31746943
11 31748910
11 31750148
11 31750163
11 31750246
11 31750247
11 31751509
11 31751718
11 31751851
11 31752299
11 31752889
11 31753247
11 31753773
11 31754223
11 31754263
11 31754540
11 31754638
11 31754837
11 31754893
11 31755235
11 31755275
11 31758600
11 31758772
11 31759295
11 31759690
11 31760579
11 31760653
11 31760789
11 31760917
11 31762661
11 31762912
11 31763430
11 31763839
11 31764413
11 31764949
11 31765845
11 31765984
11 31766451
11 31766737
11 31767086
11 31769261
11 31769329
11 31769397
11 31769441
11 31771570
11 31771652
11 31772584
11 31772713
11 31772818
11 31774248
11 31774638
11 31774803
11 31774878
11 31775323
11 31775935
11 31776040
11 31776079
11 31776505
11 31776891
11 31776924
11 31777705
11 31777724
11 31777873
11 31777939
11 31778022
11 31778052
11 31778294
11 31778352
11 31779277
11 31779389
11 31779439
11 31779496
11 31779582
11 31779688
11 31779870
11 31779915
11 31780084
11 31780205
11 31780256
11 31780296
11 31780622
11 31780768
11 31780793
11 31780933
11 31781103
11 31781113
11 31781135
11 31781275
11 31781312
11 31781525
11 31781643
11 31782072
11 31782254
11 31782287
11 31782323
11 31782441
11 31782485
11 31782564
11 31782602
11 31782619
11 31782643
11 31782830
11 31782832
11 31782889
11 31782979
11 31783875
11 31784165
11 31784166
11 31784223
11 31784250
11 31784299
11 31784300
11 31784561
11 31784592
11 31784642
11 31784695
11 31784722
11 31784924
11 31784979
11 31785061
11 31785157
11 31785158
11 31785194
11 31785266
11 31785532
11 31785557
11 31785579
11 31788440
11 31788589
11 31788606
11 31788696
11 31788705
11 31788843
11 31789649
11 31790210
11 31790331
11 31790673
11 31790759
11 31790793
11 31790993
11 31791117
11 31791460
11 31791504
11 31791544
11 31791549
11 31791554
11 31791589
11 31791601
11 31791627
11 31791692
11 31791728
11 31791793
11 31791806
11 31791826
11 31792428
11 31792585
11 31793715
11 31793727
11 31794137
11 31794167
11 31794229
11 31794402
11 31794698
11 31794862
11 31794942
11 31794989
11 31795043
11 31795214
11 31795410
11 31795439
11 31795675
11 31798629
11 31798682
11 31799456
11 31799552
11 31799557
11 31799581
11 31799789
11 31800276
11 31800291
11 31800983
11 31801260
11 31802338
11 31803695
11 31804993
11 31805322
11 31805334
11 31805376
11 31805770
11 31806012
11 31806161
11 31807489
11 31807501
11 31807509
11 31807530
11 31807890
11 31808065
11 31808517
11 31808532
11 31817490
11 31817754
11 31817801
11 31818323
11 31818921
11 31818938
11 31819209
11 31819387
11 31820462
11 31820599
11 31821110
11 31821353
11 31821931
11 31822078
11 31822669
11 31822884
11 31823210
11 31823271
11 31823535
11 31823603
11 31823634
11 31823729
11 31824023
11 31824037
11 31824060
11 31824996
11 31825030
11 31825465
11 31825513
11 31825582
11 31825590
11 31825665
11 31826009
11 31826012
11 31826036
11 31826060
11 31826190
11 31826207
11 31826208
11 31826275
11 31826302
11 31826321
11 31826362
11 31826363
11 31826387
11 31826417
11 31826432
11 31826459
11 31826490
11 31826506
11 31826512
11 31826522
11 31826596
11 31826616
11 31826630
11 31826694
11 31826717
11 31826720
11 31826941
11 31827060
11 31827128
11 31827155
11 31827242
11 31827344
11 31827467
11 31827487
11 31827493
11 31827522
11 31827545
11 31827574
11 31828974
11 31829597
11 31829714
11 31829745
11 31834159
11 31834243
11 31834246
11 31834247
11 31834292
11 31834377
11 31834527
11 31834595
11 31834696
11 31834728
11 31834751
11 31834778
11 31834781
11 31834875
11 31835169
11 31835426
11 31835478
11 31835634
11 31835765
11 31835790
11 31835930
11 31836097
11 31836171
11 31836172
11 31836318
11 31836319
11 31836446
11 31836513
11 31836525
11 31836704
11 31836772
11 31836876
11 31836893
11 31837133
11 31837181
11 31837268
11 31837269
11 31837381
11 31837403
11 31837467
11 31837518
11 31837577
11 31838059
11 31838060
11 31841384
11 31841545
11 31841781
11 31841794
11 31841982
11 31842011
11 31850937
11 31851140
11 31851462
11 31853725
11 31853766
11 31854673
11 31855315
11 31855347
11 31855376
11 31855748
11 31855781
11 31855787
11 31855893
11 31856873
11 31857393
11 31859042
11 31859189
11 31859438
11 31859666
11 31860347
11 31862361
11 31862488
11 31862903
11 31862914
11 31862940
11 31863275
11 31863311
11 31863980
11 31864115
11 31864287
11 31864798
11 31864929
11 31865150
11 31865281
11 31865767
11 31865792
11 31865814
11 31865848
11 31866084
11 31866246
11 31866672
11 31866929
11 31873436
11 31873561
11 31873744
11 31880078
11 31880104
11 31880216
11 31882226
11 31882415
11 31882509
11 31882631
11 31882807
11 31882868
11 31883997
11 31885968
11 31886482
11 31886990
11 31887363
11 31888181
11 31888292
11 31888293
11 31888566
11 31888655
11 31888682
11 31888967
11 31889843
11 31889867
11 31891738
11 31892715
11 31893247
11 31893384
11 31894086
11 31894786
11 31894805
11 31895171
11 31895765
11 31897005
11 31897702
11 31899145
11 31899410
11 31900808
11 31901955
11 31905141
11 31905672
11 31906015
11 31906501
11 31906884
11 31906977
11 31907306
11 31907326
11 31907342
11 31907569
11 31908420
11 31908618
11 31909114
11 31909168
11 31909215
11 31909493
11 31909631
11 31911437
11 31913687
11 31913742
11 31913868
11 31914335
11 31914517
11 31914656
11 31915178
11 31915978
11 31917219
11 31917629
11 31917849
11 31918284
11 31918536
11 31918937
11 31919527
11 31923942
11 31924091
11 31924101
11 31924709
11 31924773
11 31925014
11 31925250
11 31925294
11 31925456
11 31925489
11 31926591
11 31926667
11 31926731
11 31927102
11 31927129
11 31927138
11 31927183
11 31927451
11 31927489
11 31927577
11 31927678
11 31933670
11 31934715
11 31934741
11 31934854
11 31934862
11 31934919
11 31935047
11 31935100
11 31935147
11 31935342
11 31935344
11 31935349
11 31935402
11 31935429
11 31935488
11 31936049
11 31936228
11 31936276
11 31936503
11 31936713
11 31936785
11 31936970
11 31937339
11 31937392
11 31937657
11 31937760
11 31937768
11 31937801
11 31937878
11 31938095
11 31938276
11 31938449
11 31938541
11 31938674
11 31938685
11 31939394
11 31939515
11 31939613
11 31939648
11 31939841
11 31939957
11 31940156
11 31940258
11 31940307
11 31944156
11 31944181
11 31944263
11 31944276
11 31944731
11 31944787
11 31945051
11 31945282
11 31945480
11 31945481
11 31945482
11 31945489
11 31945509
11 31945775
11 31945783
11 31945974
11 31946126
11 31946564
11 31946767
11 31946777
11 31946817
11 31946821
11 31946968
11 31947964
11 31948233
11 31948399
11 31948428
11 31948447
11 31948502
11 31948567
11 31949621
11 31949730
11 31949799
11 31949872
11 31949997
11 31950145
11 31950458
11 31951043
11 31951113
11 31952233
11 31952589
11 31953044
11 31953200
11 31953520
11 31953810
11 31954016
11 31954204
11 31954473
11 31954642
11 31955185
11 31955382
11 31956366
11 31956763
11 31957370
11 31958232
11 31958980
11 31959116
11 31959671
11 31961026
11 31961719
11 31961831
11 31962353
11 31962662
11 31963522
11 31963810
11 31964009
11 31964457
11 31964957
11 31965028
11 31965288
11 31965498
11 31965844
11 31966107
11 31966686
11 31968009
11 31968520
11 31968709
11 31970731
11 31972847
11 31973515
11 31974442
11 31974476
11 31974628
11 31975388
11 31975943
11 31976222
11 31976921
11 31977922
11 31979251
11 31980559
11 31980564
11 31980572
11 31980582
11 31980583
11 31980735
11 31981196
11 31981259
11 31981735
11 31981822
11 31983609
11 31983693
11 31983912
11 31983955
11 31984400
11 31984564
11 31985473
11 31985543
11 31985684
11 31985815
11 31985903
11 31986176
11 31986196
11 31986258
11 31986529
11 31986837
11 31987015
11 31987168
11 31987499
11 31987624
11 31987662
11 31987796
11 31987891
11 31988022
11 31988041
11 31988751
11 31989098
11 31989218
11 31990102
11 31990160
11 31990183
11 31990202
11 31990316
11 31990406
11 31990646
11 31990856
11 31991006
11 31991165
11 31991208
11 31991357
11 31992295
11 31992445
11 31992494
11 31992522
11 31992614
11 31992824
11 31992872
11 31993012
11 31993484
11 31995098
11 31995103
11 31995185
11 31995222
11 31995552
11 31995704
11 31998830
11 31999695
11 32000298
11 32000471
11 32001438
11 32001574
11 32001745
11 32002023
11 32002049
11 32003109
11 32003905
11 32004705
11 32004709
11 32006729
11 32006899
11 32008690
11 32009040
11 32009791
11 32010679
11 32010867
11 32012021
11 32013437
11 32014484
11 32015284
11 32016819
11 32017107
11 32017296
11 32017379
11 32017906
11 32019208
11 32019289
11 32019615
11 32020210
11 32020262
11 32020374
11 32020807
11 32021027
11 32021048
11 32022554
11 32023299
11 32023870
11 32023924
11 32024025
11 32024200
11 32024304
11 32024327
11 32024357
11 32024660
11 32024830
11 32025156
11 32025187
11 32025216
11 32025317
11 32025327
11 32025797
11 32025925
11 32025967
11 32026256
11 32026458
11 32026570
11 32026812
11 32026814
11 32026939
11 32027030
11 32027031
11 32027129
11 32027164
11 32027323
11 32027375
11 32027568
11 32027572
11 32027635
11 32027815
11 32027816
11 32027981
11 32028010
11 32028391
11 32028502
11 32029374
11 32029522
11 32029578
11 32029599
11 32029884
11 32030011
11 32030012
11 32031695
11 32031828
11 32031875
11 32032048
11 32033084
11 32033132
11 32033230
11 32033431
11 32033513
11 32033596
11 32033725
11 32033758
11 32034251
11 32034497
11 32034897
11 32035321
11 32035357
11 32035410
11 32035423
11 32035545
11 32036220
11 32036239
11 32036377
11 32036550
11 32036784
11 32036828
11 32036972
11 32037034
11 32037035
11 32037159
11 32037167
11 32037222
11 32037244
11 32037288
11 32037371
11 32037573
11 32037790
11 32037926
11 32038652
11 32038818
11 32038975
11 32039225
11 32039364
11 32039467
11 32039505
11 32039556
11 32039753
11 32039817
11 32039901
11 32039927
11 32040069
11 32040675
11 32041012
11 32041093
11 32041176
11 32041437
11 32041493
11 32041545
11 32041886
11 32041981
11 32041995
11 32042388
11 32042417
11 32042442
11 32042480
11 32042559
11 32042601
11 32042610
11 32042794
11 32042924
11 32042938
11 32042948
11 32042956
11 32043113
11 32043173
11 32043353
11 32043613
11 32043664
11 32044038
11 32044640
11 32044963
11 32045087
11 32045145
11 32045200
11 32045758
11 32045845
11 32045866
11 32045930
11 32045965
11 32046025
11 32046193
11 32046246
11 32046344
11 32046629
11 32046662
11 32046664
11 32046823
11 32046839
11 32046862
11 32046945
11 32047244
11 32047348
11 32047613
11 32047631
11 32047745
11 32048027
11 32048155
11 32048173
11 32050822
11 32051958
11 32052016
11 32052032
11 32052104
11 32052548
11 32052745
11 32052913
11 32053039
11 32053065
11 32053096
11 32053104
11 32053160
11 32053507
11 32053513
11 32053598
11 32053657
11 32053924
11 32053995
11 32054032
11 32054097
11 32054107
11 32054166
11 32054180
11 32054321
11 32054323
11 32054363
11 32054584
11 32054832
11 32054909
11 32055204
11 32055265
11 32055465
11 32055536
11 32055711
11 32056328
11 32056361
11 32056400
11 32056816
11 32056963
11 32057140
11 32057218
11 32057257
11 32057283
11 32057363
11 32057378
11 32057535
11 32057679
11 32057704
11 32057746
11 32057966
11 32058100
11 32058111
11 32058237
11 32058804
11 32059328
11 32059361
11 32059438
11 32059610
11 32059611
11 32059744
11 32059779
11 32060397
11 32060445
11 32060476
11 32060727
11 32060781
11 32060815
11 32060981
11 32061056
11 32061105
11 32061182
11 32061252
11 32061265
11 32061284
11 32061293
11 32061328
11 32061504
11 32061572
11 32062043
11 32062254
11 32062364
11 32062372
11 32062451
11 32062556
11 32063367
11 32063370
11 32063502
11 32063504
11 32063647
11 32063775
11 32063786
11 32063853
11 32063896
11 32064030
11 32064707
11 32064717
11 32065015
11 32065025
11 32065056
11 32065090
11 32065164
11 32065202
11 32065433
11 32065469
11 32066021
11 32066051
11 32066127
11 32066255
11 32066397
11 32066500
11 32066502
11 32066516
11 32066686
11 32067150
11 32067167
11 32067182
11 32067568
11 32067675
11 32067786
11 32068031
11 32068198
11 32068371
11 32068449
11 32068479
11 32068594
11 32068614
11 32068778
11 32068851
11 32068903
11 32069002
11 32069182
11 32069217
11 32069424
11 32069716
11 32070333
11 32070566
11 32070734
11 32071875
11 32071886
11 32072052
11 32072171
11 32072279
11 32072412
11 32072480
11 32072590
11 32072803
11 32072916
11 32072928
11 32072989
11 32073181
11 32073279
11 32074184
11 32074248
11 32074257
11 32074359
11 32074417
11 32074529
11 32076316
11 32076339
11 32076661
11 32077023
11 32077326
11 32077638
11 32077937
11 32078589
11 32079656
11 32080971
11 32081002
11 32084400
11 32084807
11 32084984
11 32085265
11 32086673
11 32087526
11 32087717
11 32087877
11 32088160
11 32088338
11 32088498
11 32088602
11 32088661
11 32088704
11 32088745
11 32088907
11 32088924
11 32088947
11 32089000
11 32089057
11 32089066
11 32089081
11 32089090
11 32089127
11 32089134
11 32089148
11 32089158
11 32089206
11 32089220
11 32089230
11 32089885
11 32089930
11 32090197
11 32091227
11 32092439
11 32092476
11 32092503
11 32092703
11 32092734
11 32092737
11 32093060
11 32093104
11 32093211
11 32093382
11 32093434
11 32093557
11 32093579
11 32093809
11 32093833
11 32094103
11 32094426
11 32094443
11 32094465
11 32094484
11 32094516
11 32094576
11 32094645
11 32094646
11 32094749
11 32094789
11 32094790
11 32094987
11 32095005
11 32095027
11 32095116
11 32095134
11 32095166
11 32095170
11 32095171
11 32095209
11 32095222
11 32095291
11 32095367
11 32095368
11 32095499
11 32095509
11 32095575
11 32095690
11 32095700
11 32096527
11 32096562
11 32096570
11 32096618
11 32096650
11 32096694
11 32096706
11 32096734
11 32096761
11 32096805
11 32096885
11 32096886
11 32096912
11 32096928
11 32096965
11 32097044
11 32097069
11 32097186
11 32097404
11 32097413
11 32097650
11 32097731
11 32097786
11 32097903
11 32098026
11 32098028
11 32098178
11 32098205
11 32098246
11 32098248
11 32098281
11 32098283
11 32098328
11 32098425
11 32098442
11 32098490
11 32098494
11 32098543
11 32098574
11 32098738
11 32098755
11 32098756
11 32098791
11 32098841
11 32098885
11 32098886
11 32098953
11 32098959
11 32098970
11 32099375
11 32099413
11 32099516
11 32099537
11 32099627
11 32099653
11 32100006
11 32100097
11 32100126
11 32102435
11 32102556
11 32103808
11 32104012
11 32104190
11 32104519
11 32104542
11 32104585
11 32104801
11 32105314
11 32105459
11 32106197
11 32106465
11 32106500
11 32107240
11 32107293
11 32107464
11 32107528
11 32107557
11 32107577
11 32107815
11 32108318
11 32108360
11 32108627
11 32109220
11 32109849
11 32110604
11 32111302
11 32111421
11 32112055
11 32112289
11 32112318
11 32112674
11 32113255
11 32113839
11 32114296
11 32115403
11 32115973
11 32116058
11 32116108
11 32116162
11 32116229
11 32117538
11 32118259
11 32118272
11 32118577
11 32119175
11 32119194
11 32119905
11 32120166
11 32120638
11 32120901
11 32121407
11 32121645
11 32121789
11 32121939
11 32122733
11 32122924
11 32123417
11 32123583
11 32123758
11 32123914
11 32123952
11 32124059
11 32124553
11 32124719
11 32124943
11 32124944
11 32129654
11 32130809
11 32130815
11 32130926
11 32130947
11 32131943
11 32131950
11 32132036
11 32132211
11 32132303
11 32132527
11 32132558
11 32132572
11 32132602
11 32132708
11 32132750
11 32132801
11 32132838
11 32132859
11 32132902
11 32133054
11 32133182
11 32133516
11 32133524
11 32133535
11 32133605
11 32133688
11 32133719
11 32133771
11 32134121
11 32134139
11 32134290
11 32134296
11 32134347
11 32134393
11 32134915
11 32135022
11 32135366
11 32135525
11 32135581
11 32135585
11 32135849
11 32135960
11 32136184
11 32136217
11 32136534
11 32136603
11 32136615
11 32136658
11 32136753
11 32136789
11 32136795
11 32136815
11 32136819
11 32136958
11 32136994
11 32137042
11 32137044
11 32137161
11 32137220
11 32137239
11 32137245
11 32137273
11 32137425
11 32137430
11 32137491
11 32137553
11 32137660
11 32137793
11 32139203
11 32139216
11 32139363
11 32139435
11 32139682
11 32141299
11 32141387
11 32141406
11 32141450
11 32141477
11 32141662
11 32141790
11 32141791
11 32141835
11 32141887
11 32141920
11 32142186
11 32142284
11 32142321
11 32142582
11 32142611
11 32142643
11 32142663
11 32143144
11 32143552
11 32143633
11 32143668
11 32143724
11 32143736
11 32143749
11 32143770
11 32144338
11 32144354
11 32144400
11 32144757
11 32144828
11 32144884
11 32145007
11 32145077
11 32145154
11 32145485
11 32145651
11 32145949
11 32145953
11 32146073
11 32146107
11 32146216
11 32146300
11 32146922
11 32147164
11 32147167
11 32147183
11 32147313
11 32147730
11 32148182
11 32148376
11 32148481
11 32148543
11 32148573
11 32148654
11 32149524
11 32149724
11 32149803
11 32149934
11 32150602
11 32150654
11 32151111
11 32151222
11 32151359
11 32151597
11 32151785
11 32151845
11 32151960
11 32151977
11 32151983
11 32152047
11 32152119
11 32152142
11 32152234
11 32152269
11 32152295
11 32152326
11 32152359
11 32152387
11 32152913
11 32152916
11 32152963
11 32152968
11 32152969
11 32152984
11 32152985
11 32153000
11 32153109
11 32153148
11 32153226
11 32153267
11 32153950
11 32154038
11 32154111
11 32154556
11 32155149
11 32155528
11 32155680
11 32155722
11 32155941
11 32155954
11 32156126
11 32156262
11 32156321
11 32156349
11 32156351
11 32156455
11 32156488
11 32156596
11 32156623
11 32156631
11 32156728
11 32156755
11 32156813
11 32156816
11 32156818
11 32156864
11 32156869
11 32156872
11 32157040
11 32157067
11 32157082
11 32157113
11 32157145
11 32157189
11 32157196
11 32157266
11 32157294
11 32165049
11 32165928
11 32166131
11 32166842
11 32167041
11 32167293
11 32167343
11 32167938
11 32169000
11 32169190
11 32169322
11 32169494
11 32169861
11 32170142
11 32170670
11 32170838
11 32171174
11 32171561
11 32171583
11 32171588
11 32172174
11 32173258
11 32174208
11 32174466
11 32174730
11 32174771
11 32174844
11 32175096
11 32175119
11 32176272
11 32176426
11 32176691
11 32176812
11 32176936
11 32177019
11 32177162
11 32177519
11 32177553
11 32177560
11 32177923
11 32177964
11 32178061
11 32178151
11 32178257
11 32178274
11 32178283
11 32178784
11 32178813
11 32178868
11 32178895
11 32178978
11 32179142
11 32179166
11 32179566
11 32179757
11 32179799
11 32180462
11 32180600
11 32180758
11 32180917
11 32180934
11 32181037
11 32181055
11 32181467
11 32181779
11 32181913
11 32183230
11 32183660
11 32183971
11 32185558
11 32185642
11 32185724
11 32187095
11 32187653
11 32188938
11 32189168
11 32189227
11 32189248
11 32189268
11 32189867
11 32189986
11 32190075
11 32190266
11 32190950
11 32191411
11 32191553
11 32191752
11 32192545
11 32192854
11 32193060
11 32193065
11 32193449
11 32194243
11 32194625
11 32194774
11 32194935
11 32194975
11 32195423
11 32195424
11 32195426
11 32195453
11 32195458
11 32195469
11 32195494
11 32195510
11 32195515
11 32195521
11 32195528
11 32195535
11 32196610
11 32196629
11 32196655
11 32196661
11 32197085
11 32197233
11 32197331
11 32197335
11 32197447
11 32197795
11 32198135
11 32198238
11 32198470
11 32198724
11 32198725
11 32199053
11 32199372
11 32199429
11 32199494
11 32199891
11 32199909
11 32199923
11 32199933
11 32199988
11 32200045
11 32200091
11 32200211
11 32200218
11 32200246
11 32200329
11 32200377
11 32200456
11 32200501
11 32200523
11 32200527
11 32200544
11 32200636
11 32200699
11 32200791
11 32200817
11 32201021
11 32201063
11 32201215
11 32201319
11 32201551
11 32201768
11 32201984
11 32202047
11 32202052
11 32202108
11 32202193
11 32203922
11 32203980
11 32204002
11 32204282
11 32204582
11 32204592
11 32204612
11 32204780
11 32204899
11 32205000
11 32205042
11 32205106
11 32205137
11 32205154
11 32205222
11 32205226
11 32205340
11 32205750
11 32205820
11 32206070
11 32206148
11 32206444
11 32206464
11 32206468
11 32206514
11 32206563
11 32206655
11 32206716
11 32206736
11 32206794
11 32206830
11 32206854
11 32206864
11 32207139
11 32207363
11 32207430
11 32207497
11 32207555
11 32207584
11 32207684
11 32207700
11 32207826
11 32207845
11 32207920
11 32207926
11 32207932
11 32207940
11 32207941
11 32207964
11 32208192
11 32208332
11 32208410
11 32208469
11 32209055
11 32209085
11 32209103
11 32209163
11 32210980
11 32210989
11 32211213
11 32211306
11 32211862
11 32212520
11 32212533
11 32212718
11 32212771
11 32212791
11 32212853
11 32212951
11 32213004
11 32213511
11 32213567
11 32213598
11 32213647
11 32213804
11 32213818
11 32213821
11 32213888
11 32213910
11 32213971
11 32214271
11 32214284
11 32214301
11 32214358
11 32214499
11 32214578
11 32214753
11 32214840
11 32214886
11 32215025
11 32215114
11 32215473
11 32215520
11 32215652
11 32215810
11 32215850
11 32215893
11 32215955
11 32215975
11 32215996
11 32216023
11 32216052
11 32216077
11 32216103
11 32216181
11 32216192
11 32216199
11 32216200
11 32216224
11 32216246
11 32216332
11 32216358
11 32216400
11 32216402
11 32216709
11 32216821
11 32216826
11 32216862
11 32216866
11 32216870
11 32216877
11 32217362
11 32217535
11 32217543
11 32217549
11 32217557
11 32217612
11 32217712
11 32217753
11 32217839
11 32218132
11 32218300
11 32218343
11 32218346
11 32218347
11 32218598
11 32218633
11 32218636
11 32218650
11 32218659
11 32218724
11 32218930
11 32218942
11 32218995
11 32219018
11 32219030
11 32219175
11 32219210
11 32219306
11 32219315
11 32219482
11 32219515
11 32219690
11 32219691
11 32220082
11 32220606
11 32220609
11 32220701
11 32220758
11 32221165
11 32221207
11 32221273
11 32221304
11 32221305
11 32221310
11 32221311
11 32221390
11 32221446
11 32221567
11 32221609
11 32221800
11 32221842
11 32221855
11 32221896
11 32221942
11 32221970
11 32222095
11 32222274
11 32222821
11 32222918
11 32223057
11 32223353
11 32223470
11 32223497
11 32223659
11 32223674
11 32223878
11 32224083
11 32224229
11 32224542
11 32224557
11 32224574
11 32224596
11 32224626
11 32224672
11 32227128
11 32227288
11 32227958
11 32228208
11 32229026
11 32229111
11 32230562
11 32231765
11 32231868
11 32232260
11 32233378
11 32233535
11 32233899
11 32234902
11 32235700
11 32235836
11 32236534
11 32241810
11 32251916
11 32253840
11 32253902
11 32255751
11 32256110
11 32256504
11 32257250
11 32257782
11 32257850
11 32258196
11 32259952
11 32261035
11 32263245
11 32263327
11 32263734
11 32263788
11 32264284
11 32265971
11 32266610
11 32267317
11 32267961
11 32268187
11 32268561
11 32268715
11 32268863
11 32268871
11 32269370
11 32269809
11 32270167
11 32270198
11 32270296
11 32270339
11 32270411
11 32270419
11 32270420
11 32270444
11 32271274
11 32271289
11 32271301
11 32271319
11 32271480
11 32271971
11 32272043
11 32272140
11 32272672
11 32272722
11 32272769
11 32274408
11 32274938
11 32275184
11 32276111
11 32276442
11 32276500
11 32277243
11 32277278
11 32277306
11 32277621
11 32278169
11 32278582
11 32278699
11 32278732
11 32278994
11 32279628
11 32279760
11 32279771
11 32279787
11 32279871
11 32279897
11 32279915
11 32280434
11 32280554
11 32280890
11 32281049
11 32281058
11 32281127
11 32281175
11 32281199
11 32281219
11 32281414
11 32281504
11 32281664
11 32282040
11 32282385
11 32282667
11 32282812
11 32283548
11 32283601
11 32284298
11 32285579
11 32288626
11 32289074
11 32289096
11 32289097
11 32289155
11 32289443
11 32289626
11 32290023
11 32290110
11 32290336
11 32290370
11 32290375
11 32290476
11 32290746
11 32291435
11 32292907
11 32294062
11 32294468
11 32294717
11 32294823
11 32294848
11 32294859
11 32295897
11 32295977
11 32296001
11 32296032
11 32296061
11 32296126
11 32296230
11 32296422
11 32296451
11 32296452
11 32296718
11 32296767
11 32296786
11 32296802
11 32297060
11 32297124
11 32297516
11 32297536
11 32297800
11 32297899
11 32297905
11 32297922
11 32298197
11 32298369
11 32298566
11 32298712
11 32298713
11 32298714
11 32299904
11 32299945
11 32299953
11 32300044
11 32300189
11 32300403
11 32300435
11 32300555
11 32300570
11 32300881
11 32300944
11 32301021
11 32301070
11 32301120
11 32301123
11 32301395
11 32301776
11 32301843
11 32301868
11 32301998
11 32302018
11 32302044
11 32302046
11 32302071
11 32302167
11 32302377
11 32302435
11 32302658
11 32302723
11 32302809
11 32302828
11 32302912
11 32302944
11 32302976
11 32303010
11 32303120
11 32303138
11 32303140
11 32303174
11 32303282
11 32303380
11 32303408
11 32303442
11 32303587
11 32303588
11 32303744
11 32303838
11 32303996
11 32304022
11 32304325
11 32304422
11 32304462
11 32304473
11 32306839
11 32306854
11 32306861
11 32307100
11 32307134
11 32307254
11 32307582
11 32307638
11 32307714
11 32307740
11 32307784
11 32307827
11 32307840
11 32307947
11 32308008
11 32308009
11 32308014
11 32308039
11 32308083
11 32308096
11 32308255
11 32308264
11 32308271
11 32308286
11 32308293
11 32308402
11 32308428
11 32308537
11 32308703
11 32308773
11 32308774
11 32308782
11 32308784
11 32308839
11 32308858
11 32308889
11 32308908
11 32308909
11 32308951
11 32309069
11 32309109
11 32309151
11 32309392
11 32309511
11 32309653
11 32309695
11 32309930
11 32309955
11 32309973
11 32310102
11 32310265
11 32310436
11 32310506
11 32310509
11 32310830
11 32311051
11 32311110
11 32311135
11 32311181
11 32311245
11 32311250
11 32311416
11 32311665
11 32311704
11 32311763
11 32311787
11 32311848
11 32311999
11 32312032
11 32312033
11 32312043
11 32312051
11 32312105
11 32312149
11 32312174
11 32312175
11 32312271
11 32312360
11 32312361
11 32312403
11 32312551
11 32312632
11 32312848
11 32312854
11 32312862
11 32312901
11 32312922
11 32312976
11 32313039
11 32313060
11 32313068
11 32313160
11 32313290
11 32313334
11 32313337
11 32313512
11 32313515
11 32313633
11 32313738
11 32313806
11 32314228
11 32314322
11 32314349
11 32314379
11 32314423
11 32314473
11 32314486
11 32314499
11 32314520
11 32314521
11 32314578
11 32314588
11 32314610
11 32314627
11 32314671
11 32314733
11 32314750
11 32314770
11 32314775
11 32314832
11 32314873
11 32314900
11 32314917
11 32314959
11 32315264
11 32315473
11 32315531
11 32315973
11 32316006
11 32316076
11 32316082
11 32316111
11 32316141
11 32316157
11 32316165
11 32316184
11 32316186
11 32316293
11 32316767
11 32316884
11 32316885
11 32316947
11 32317374
11 32317385
11 32317404
11 32317410
11 32317450
11 32317451
11 32317478
11 32317677
11 32317716
11 32317765
11 32317897
11 32317953
11 32317982
11 32318011
11 32318046
11 32318076
11 32318238
11 32318371
11 32318591
11 32318967
11 32318979
11 32319294
11 32319587
11 32319691
11 32319871
11 32320103
11 32320104
11 32320120
11 32320335
11 32320356
11 32320409
11 32322398
11 32322473
11 32322579
11 32322597
11 32322624
11 32322701
11 32322735
11 32322757
11 32322815
11 32323007
11 32323042
11 32323572
11 32323700
11 32323711
11 32323813
11 32323840
11 32324987
11 32325061
11 32325237
11 32325246
11 32325305
11 32325331
11 32325365
11 32325434
11 32325554
11 32325575
11 32325783
11 32326092
11 32326146
11 32326225
11 32326313
11 32326323
11 32326426
11 32326530
11 32326699
11 32326739
11 32326753
11 32326756
11 32326811
11 32326916
11 32326947
11 32327044
11 32327118
11 32327396
11 32327540
11 32327573
11 32327600
11 32327602
11 32328235
11 32328287
11 32328519
11 32328587
11 32328736
11 32329063
11 32329070
11 32329331
11 32329414
11 32329435
11 32330115
11 32330143
11 32330678
11 32330703
11 32331038
11 32331107
11 32331155
11 32331166
11 32331217
11 32331257
11 32331337
11 32331538
11 32331630
11 32331794
11 32331833
11 32332461
11 32332595
11 32333135
11 32333376
11 32333653
11 32333684
11 32333773
11 32333944
11 32334330
11 32334396
11 32334426
11 32335041
11 32335084
11 32335213
11 32335529
11 32335622
11 32336106
11 32336214
11 32336396
11 32336405
11 32336597
11 32336663
11 32336731
11 32337103
11 32337105
11 32337115
11 32337253
11 32337267
11 32337463
11 32337895
11 32338032
11 32338916
11 32338970
11 32338987
11 32340071
11 32340240
11 32340472
11 32340708
11 32340755
11 32341207
11 32341338
11 32341394
11 32341434
11 32341490
11 32341507
11 32341775
11 32342470
11 32342546
11 32342899
11 32343268
11 32344412
11 32344633
11 32344738
11 32344850
11 32344889
11 32344987
11 32345200
11 32345265
11 32345293
11 32345515
11 32345623
11 32345648
11 32345803
11 32346007
11 32346178
11 32346287
11 32346497
11 32346521
11 32346558
11 32346609
11 32347118
11 32347149
11 32347214
11 32347228
11 32347232
11 32347257
11 32347386
11 32347487
11 32347739
11 32347774
11 32347915
11 32348134
11 32348334
11 32348363
11 32348581
11 32348858
11 32349039
11 32349242
11 32349302
11 32349554
11 32349589
11 32349757
11 32349761
11 32349797
11 32349863
11 32350007
11 32350008
11 32350085
11 32350187
11 32350302
11 32350387
11 32350405
11 32350419
11 32350422
11 32350424
11 32350449
11 32350455
11 32350475
11 32350541
11 32350568
11 32350769
11 32351459
11 32351481
11 32351544
11 32351581
11 32352104
11 32352221
11 32352222
11 32352720
11 32353026
11 32353583
11 32357441
11 32357595
11 32357667
11 32358564
11 32358608
11 32361212
11 32362430
11 32362442
11 32363001
11 32363255
11 32363712
11 32363873
11 32363987
11 32364040
11 32364123
11 32364172
11 32364844
11 32364880
11 32365000
11 32365035
11 32365157
11 32365250
11 32365292
11 32365293
11 32365303
11 32365408
11 32365417
11 32365436
11 32365510
11 32365539
11 32365604
11 32365789
11 32365921
11 32365925
11 32365990
11 32367142
11 32367452
11 32367845
11 32367883
11 32367990
11 32368052
11 32368120
11 32368124
11 32368341
11 32369123
11 32369201
11 32369240
11 32369391
11 32369463
11 32369499
11 32369581
11 32369639
11 32369682
11 32369713
11 32369734
11 32369748
11 32369764
11 32369770
11 32369788
11 32369795
11 32369840
11 32369860
11 32370026
11 32370113
11 32370158
11 32370213
11 32370216
11 32370235
11 32370325
11 32370389
11 32370395
11 32370445
11 32370451
11 32370494
11 32370533
11 32370573
11 32370920
11 32371133
11 32371220
11 32371618
11 32371847
11 32371873
11 32371917
11 32371954
11 32372170
11 32372195
11 32372279
11 32372280
11 32372428
11 32372549
11 32372550
11 32372793
11 32372804
11 32372811
11 32372864
11 32372946
11 32373042
11 32373197
11 32373268
11 32373321
11 32373589
11 32373622
11 32373625
11 32374304
11 32374388
11 32374452
11 32374502
11 32374884
11 32374947
11 32375008
11 32375349
11 32375630
11 32375885
11 32375945
11 32375963
11 32375985
11 32376090
11 32376091
11 32376137
11 32376144
11 32376214
11 32376251
11 32376265
11 32376291
11 32376304
11 32376317
11 32376878
11 32376952
11 32376993
11 32377001
11 32377032
11 32377406
11 32377441
11 32377464
11 32377695
11 32377717
11 32377720
11 32377721
11 32377825
11 32377838
11 32377874
11 32378923
11 32379114
11 32380182
11 32380200
11 32380260
11 32380330
11 32380765
11 32380789
11 32380824
11 32380884
11 32380925
11 32381088
11 32381625
11 32381796
11 32381972
11 32382147
11 32382262
11 32382281
11 32382287
11 32382552
11 32382553
11 32382731
11 32382746
11 32382919
11 32382999
11 32383007
11 32383126
11 32383620
11 32383732
11 32383780
11 32383870
11 32383873
11 32383882
11 32384294
11 32384442
11 32384552
11 32384612
11 32384718
11 32384909
11 32385077
11 32385084
11 32385136
11 32385186
11 32385231
11 32385367
11 32385685
11 32385767
11 32386070
11 32386254
11 32386938
11 32387142
11 32387190
11 32387737
11 32387797
11 32387833
11 32387844
11 32387976
11 32387998
11 32388300
11 32388302
11 32388363
11 32388370
11 32388482
11 32389587
11 32389777
11 32389885
11 32390101
11 32393254
11 32398995
11 32401096
11 32408093
11 32411478
11 32412744
11 32412869
11 32413107
11 32417834
11 32421731
11 32422250
11 32422255
11 32422654
11 32422783
11 32423520
11 32434240
11 32434987
11 32439603
11 32439766
11 32445533
11 32447188
11 32447403
11 32447410
11 32447649
11 32447963
11 32448565
11 32448983
11 32453381
11 32453927
11 32457404
11 32459317
11 32460244
11 32460327
11 32462915
11 32463139
11 32464898
11 32465866
11 32471050
11 32471181
11 32471567
11 32471607
11 32471697
11 32471786
11 32471840
11 32471951
11 32472120
11 32472168
11 32472258
11 32472297
11 32472404
11 32472408
11 32472646
11 32472728
11 32472757
11 32472864
11 32473954
11 32474023
11 32474111
11 32474185
11 32474461
11 32474681
11 32474728
11 32474941
11 32474984
11 32475068
11 32475125
11 32475134
11 32475200
11 32475260
11 32475261
11 32475290
11 32475496
11 32475949
11 32476031
11 32476061
11 32476223
11 32476567
11 32476852
11 32477366
11 32477424
11 32477843
11 32478061
11 32478637
11 32478983
11 32479413
11 32479688
11 32479974
11 32480094
11 32480274
11 32480477
11 32481062
11 32481385
11 32481577
11 32481744
11 32481771
11 32482001
11 32482195
11 32482451
11 32482525
11 32483020
11 32483021
11 32483691
11 32483715
11 32483739
11 32483775
11 32483796
11 32483864
11 32483981
11 32484316
11 32484437
11 32485438
11 32485875
11 32486479
11 32486775
11 32486969
11 32487042
11 32487090
11 32487122
11 32487147
11 32487308
11 32487345
11 32487431
11 32487446
11 32487621
11 32487633
11 32487675
11 32487676
11 32487699
11 32487831
11 32487841
11 32487952
11 32487989
11 32488059
11 32488081
11 32488154
11 32488155
11 32488180
11 32488208
11 32488256
11 32488375
11 32488572
11 32488599
11 32488693
11 32488804
11 32488868
11 32488873
11 32488912
11 32489022
11 32489105
11 32489106
11 32489157
11 32489391
11 32490439
11 32490462
11 32490594
11 32490612
11 32490655
11 32490725
11 32490735
11 32490861
11 32490895
11 32490946
11 32491256
11 32491296
11 32491451
11 32491540
11 32491546
11 32491570
11 32491728
11 32491788
11 32491819
11 32491876
11 32491877
11 32491915
11 32491935
11 32491977
11 32492027
11 32492234
11 32492546
11 32493008
11 32493093
11 32493113
11 32493162
11 32494755
11 32495126
11 32496345
11 32496803
11 32498177
11 32498414
11 32498549
11 32498663
11 32498666
11 32498760
11 32499011
11 32499059
11 32499101
11 32499105
11 32499142
11 32499146
11 32499202
11 32499262
11 32499377
11 32499378
11 32499493
11 32499528
11 32499534
11 32499584
11 32499614
11 32499628
11 32499786
11 32499824
11 32499832
11 32499850
11 32499880
11 32500018
11 32500028
11 32500171
11 32500215
11 32501555
11 32502200
11 32502460
11 32504098
11 32504511
11 32504516
11 32504573
11 32504580
11 32504581
11 32504617
11 32504647
11 32504739
11 32504866
11 32504953
11 32505082
11 32505714
11 32506355
11 32506375
11 32506677
11 32506691
11 32507511
11 32507514
11 32507678
11 32507906
11 32508058
11 32508307
11 32508717
11 32508718
11 32508813
11 32509195
11 32509421
11 32510281
11 32510604
11 32510891
11 32511585
11 32511784
11 32511789
11 32512428
11 32512464
11 32512851
11 32513293
11 32513548
11 32514159
11 32515036
11 32515073
11 32515307
11 32515392
11 32515469
11 32515818
11 32515819
11 32515919
11 32516115
11 32516414
11 32516597
11 32516788
11 32517005
11 32517454
11 32517505
11 32517531
11 32517910
11 32518440
11 32518598
11 32518648
11 32518784
11 32518827
11 32518861
11 32519084
11 32519117
11 32519129
11 32519291
11 32519317
11 32519582
11 32519744
11 32519774
11 32520043
11 32520081
11 32520557
11 32520981
11 32521291
11 32521784
11 32522039
11 32522837
11 32523207
11 32523385
11 32523655
11 32523734
11 32523901
11 32525326
11 32525765
11 32526343
11 32527115
11 32527191
11 32527630
11 32527938
11 32528219
11 32528290
11 32528335
11 32528549
11 32528630
11 32528661
11 32530202
11 32530748
11 32530909
11 32531171
11 32531297
11 32531785
11 32532056
11 32532532
11 32532555
11 32533448
11 32533545
11 32533712
11 32533863
11 32534984
11 32535197
11 32535489
11 32535731
11 32535869
11 32535935
11 32536040
11 32536370
11 32536723
11 32537022
11 32537329
11 32537413
11 32537948
11 32537949
11 32538063
11 32538128
11 32538160
11 32538288
11 32538813
11 32539706
11 32540223
11 32540393
11 32540422
11 32540590
11 32541821
11 32542087
11 32542228
11 32542303
11 32542329
11 32542425
11 32542433
11 32542461
11 32542503
11 32542556
11 32543578
11 32543919
11 32544471
11 32544628
11 32544910
11 32544912
11 32545011
11 32545126
11 32545168
11 32545293
11 32545339
11 32545410
11 32545479
11 32545534
11 32545712
11 32545858
11 32545904
11 32545961
11 32546203
11 32546236
11 32546285
11 32546657
11 32546689
11 32546692
11 32547371
11 32547424
11 32547472
11 32547687
11 32547997
11 32548004
11 32548070
11 32548114
11 32548126
11 32548179
11 32548684
11 32549584
11 32550210
11 32550351
11 32550536
11 32550559
11 32550620
11 32550658
11 32551551
11 32552081
11 32552327
11 32552537
11 32552756
11 32553249
11 32553401
11 32553845
11 32553949
11 32554485
11 32554825
11 32555011
11 32555598
11 32556198
11 32556915
11 32557680
11 32557709
11 32557726
11 32557950
11 32558571
11 32558928
11 32559265
11 32559534
11 32560784
11 32560894
11 32561258
11 32561440
11 32561703
11 32561824
11 32561867
11 32562804
11 32562813
11 32563764
11 32564806
11 32564868
11 32564895
11 32564904
11 32564907
11 32564969
11 32565098
11 32565100
11 32565155
11 32565315
11 32565582
11 32565836
11 32566011
11 32566040
11 32566071
11 32566111
11 32566145
11 32566751
11 32567006
11 32567180
11 32567730
11 32567734
11 32569185
11 32569400
11 32569501
11 32569576
11 32569681
11 32570160
11 32570203
11 32570268
11 32570382
11 32570454
11 32570685
11 32570712
11 32570840
11 32570909
11 32570973
11 32571039
11 32571105
11 32571192
11 32572536
11 32572738
11 32572761
11 32572827
11 32572966
11 32572980
11 32573005
11 32573148
11 32573343
11 32573408
11 32573557
11 32573659
11 32573685
11 32573750
11 32573775
11 32573778
11 32574053
11 32574272
11 32574287
11 32574591
11 32574700
11 32575356
11 32575422
11 32575677
11 32575830
11 32575967
11 32576241
11 32577604
11 32577628
11 32577654
11 32578202
11 32578226
11 32578251
11 32578593
11 32578965
11 32579031
11 32579049
11 32579052
11 32581580
11 32581720
11 32582268
11 32582488
11 32582547
11 32582678
11 32583978
11 32584142
11 32584169
11 32584182
11 32584238
11 32584264
11 32584370
11 32584422
11 32584479
11 32584627
11 32584785
11 32584832
11 32584921
11 32585858
11 32586177
11 32586247
11 32586280
11 32586428
11 32586550
11 32586666
11 32586723
11 32586872
11 32586924
11 32586926
11 32586933
11 32586953
11 32586990
11 32587000
11 32587255
11 32587295
11 32587583
11 32587710
11 32587711
11 32587761
11 32587790
11 32588105
11 32588130
11 32588164
11 32588178
11 32588208
11 32588508
11 32588607
11 32588771
11 32588798
11 32588906
11 32588954
11 32589208
11 32589732
11 32589979
11 32590027
11 32590097
11 32590174
11 32590578
11 32590629
11 32590663
11 32590685
11 32590694
11 32590809
11 32590894
11 32590925
11 32591072
11 32591132
11 32591362
11 32591404
11 32591534
11 32591547
11 32591566
11 32591586
11 32591779
11 32591823
11 32591905
11 32592342
11 32592498
11 32592543
11 32592957
11 32592975
11 32593187
11 32593201
11 32593314
11 32593661
11 32593766
11 32594343
11 32594510
11 32594706
11 32594765
11 32594797
11 32594956
11 32595094
11 32596490
11 32596602
11 32596881
11 32596902
11 32596961
11 32597070
11 32597072
11 32597124
11 32597160
11 32597236
11 32597265
11 32597511
11 32597537
11 32597828
11 32597836
11 32598242
11 32598841
11 32598910
11 32599043
11 32599066
11 32599234
11 32599728
11 32599763
11 32599766
11 32599816
11 32600127
11 32600142
11 32600397
11 32600417
11 32600443
11 32600596
11 32600883
11 32601112
11 32601200
11 32601374
11 32601681
11 32601709
11 32601711
11 32601742
11 32601853
11 32601872
11 32601881
11 32601936
11 32602571
11 32602601
11 32602621
11 32602804
11 32602855
11 32603437
11 32604160
11 32605078
11 32605105
11 32605184
11 32605530
11 32606032
11 32606364
11 32606386
11 32606421
11 32606611
11 32606899
11 32606944
11 32606999
11 32607375
11 32607633
11 32607655
11 32607686
11 32607740
11 32607840
11 32608261
11 32608520
11 32608580
11 32608665
11 32608688
11 32608772
11 32609195
11 32609570
11 32609683
11 32609702
11 32610273
11 32611096
11 32611112
11 32611426
11 32611654
11 32611858
11 32612602
11 32612667
11 32612881
11 32613010
11 32613197
11 32613897
11 32614391
11 32615607
11 32615941
11 32616311
11 32616707
11 32617722
11 32618191
11 32618309
11 32619275
11 32619776
11 32619843
11 32621171
11 32622103
11 32622862
11 32623037
11 32623217
11 32623510
11 32623938
11 32624026
11 32625237
11 32625471
11 32625793
11 32625861
11 32626933
11 32627369
11 32627514
11 32627757
11 32628091
11 32628126
11 32628488
11 32629084
11 32629453
11 32629948
11 32630099
11 32630352
11 32631201
11 32631483
11 32631493
11 32631886
11 32632989
11 32633189
11 32633512
11 32635126
11 32635230
11 32635325
11 32635358
11 32635752
11 32636219
11 32636748
11 32637436
11 32637925
11 32637941
11 32637994
11 32638119
11 32638207
11 32638430
11 32638431
11 32639105
11 32639845
11 32639864
11 32640139
11 32641646
11 32641922
11 32642255
11 32643395
11 32643812
11 32643816
11 32643843
11 32644906
11 32645103
11 32645910
11 32646280
11 32646287
11 32646567
11 32647020
11 32647249
11 32647358
11 32647513
11 32647789
11 32647813
11 32648039
11 32648175
11 32648205
11 32648206
11 32648210
11 32648297
11 32648557
11 32648815
11 32649087
11 32649284
11 32649328
11 32649613
11 32649702
11 32649891
11 32650167
11 32650266
11 32650476
11 32650532
11 32650582
11 32650660
11 32650664
11 32650696
11 32650935
11 32651127
11 32651650
11 32651913
11 32652900
11 32653178
11 32653716
11 32654158
11 32654164
11 32654761
11 32655634
11 32655920
11 32656365
11 32656846
11 32656992
11 32657828
11 32658429
11 32658522
11 32659513
11 32659947
11 32660391
11 32660624
11 32660882
11 32661202
11 32662774
11 32664543
11 32665083
11 32665209
11 32666142
11 32666962
11 32667502
11 32667799
11 32667857
11 32668083
11 32668158
11 32668783
11 32669992
11 32670087
11 32670984
11 32671968
11 32671993
11 32672036
11 32672922
11 32675153
11 32675378
11 32677161
11 32677236
11 32677361
11 32678902
11 32679215
11 32680862
11 32680902
11 32681440
11 32681451
11 32681647
11 32682269
11 32683081
11 32683299
11 32683383
11 32683448
11 32683850
11 32684191
11 32684356
11 32685129
11 32685492
11 32685547
11 32685696
11 32685739
11 32686733
11 32686902
11 32687225
11 32688221
11 32689070
11 32689091
11 32689190
11 32691528
11 32692358
11 32692650
11 32692992
11 32694553
11 32694931
11 32696184
11 32696313
11 32696744
11 32697134
11 32697229
11 32697287
11 32699163
11 32699680
11 32700145
11 32700273
11 32700519
11 32701142
11 32701974
11 32703389
11 32703959
11 32704182
11 32706441
11 32741952
11 32741996
11 32742003
11 32742004
11 32742233
11 32742235
11 32750428
11 32751156
11 32751225
11 32751277
11 32751331
11 32751426
11 32751436
11 32751497
11 32751554
11 32751621
11 32751733
11 32752601
11 32753060
11 32753596
11 32754697
11 32755780
11 32756515
11 32756532
11 32756592
11 32756654
11 32757051
11 32757135
11 32757223
11 32757313
11 32757378
11 32757539
11 32757544
11 32757551
11 32758116
11 32758324
11 32758479
11 32758516
11 32758535
11 32758793
11 32758810
11 32758874
11 32759150
11 32760533
11 32760690
11 32760905
11 32760996
11 32761120
11 32761143
11 32761187
11 32761195
11 32761414
11 32761448
11 32761466
11 32761548
11 32761592
11 32761611
11 32761694
11 32761746
11 32762203
11 32762330
11 32762954
11 32763687
11 32763813
11 32764215
11 32765090
11 32765173
11 32765178
11 32765263
11 32766101
11 32766527
11 32767561
11 32769590
11 32769619
11 32770463
11 32770867
11 32771243
11 32771345
11 32771346
11 32771389
11 32771783
11 32771953
11 32772416
11 32773162
11 32773500
11 32773513
11 32773565
11 32773838
11 32774195
11 32774817
11 32775894
11 32776736
11 32777905
11 32777923
11 32778536
11 32778795
11 32779578
11 32779994
11 32780291
11 32781095
11 32781614
11 32781615
11 32782476
11 32783067
11 32783239
11 32783279
11 32783463
11 32783561
11 32783837
11 32784292
11 32784673
11 32785034
11 32785545
11 32785646
11 32786274
11 32786320
11 32787897
11 32788090
11 32790014
11 32790887
11 32791099
11 32791381
11 32791386
11 32791500
11 32791747
11 32791799
11 32791917
11 32792102
11 32792250
11 32792379
11 32792397
11 32792585
11 32792668
11 32792922
11 32793139
11 32793475
11 32793565
11 32793664
11 32793779
11 32793804
11 32794169
11 32794239
11 32794419
11 32794499
11 32794613
11 32794732
11 32794855
11 32794972
11 32794975
11 32795633
11 32795752
11 32795912
11 32796154
11 32796161
11 32796176
11 32797860
11 32798193
11 32798205
11 32798218
11 32798233
11 32800072
11 32802176
11 32802422
11 32802660
11 32802726
11 32802882
11 32803151
11 32803273
11 32803588
11 32803799
11 32804136
11 32804142
11 32804257
11 32804414
11 32804512
11 32804562
11 32804641
11 32804766
11 32805582
11 32805801
11 32806333
11 32806493
11 32806559
11 32806697
11 32806710
11 32806750
11 32806809
11 32806843
11 32806906
11 32806912
11 32806984
11 32807023
11 32807091
11 32807112
11 32807165
11 32807193
11 32807221
11 32807337
11 32807348
11 32807408
11 32807636
11 32807638
11 32807643
11 32807771
11 32807958
11 32807977
11 32808049
11 32808355
11 32808495
11 32808735
11 32808858
11 32809014
11 32809129
11 32809621
11 32809665
11 32811700
11 32811777
11 32812401
11 32813811
11 32813815
11 32813823
11 32814026
11 32814210
11 32814364
11 32814726
11 32815421
11 32815985
11 32816476
11 32817122
11 32817993
11 32818583
11 32819765
11 32820293
11 32820462
11 32820500
11 32820510
11 32820512
11 32820552
11 32820562
11 32820646
11 32821027
11 32821464
11 32821574
11 32821678
11 32821696
11 32821721
11 32821822
11 32822327
11 32822393
11 32822424
11 32822546
11 32822585
11 32822687
11 32822701
11 32822706
11 32822823
11 32822974
11 32823068
11 32823084
11 32823191
11 32823303
11 32823654
11 32824098
11 32824499
11 32824558
11 32824664
11 32824673
11 32824818
11 32825107
11 32825223
11 32825646
11 32826495
11 32826780
11 32826785
11 32826905
11 32827354
11 32827473
11 32827534
11 32827757
11 32827848
11 32827990
11 32828051
11 32828085
11 32828091
11 32828158
11 32828233
11 32828352
11 32828383
11 32828459
11 32828578
11 32828722
11 32828995
11 32829268
11 32829386
11 32829706
11 32829745
11 32829751
11 32829770
11 32829908
11 32830033
11 32830207
11 32830253
11 32830569
11 32830953
11 32831335
11 32831341
11 32831556
11 32831647
11 32831673
11 32831730
11 32831900
11 32831947
11 32831991
11 32832027
11 32832208
11 32832257
11 32832307
11 32832484
11 32832485
11 32833093
11 32833361
11 32833368
11 32833411
11 32833461
11 32833577
11 32834162
11 32834284
11 32834299
11 32834327
11 32834472
11 32834578
11 32834689
11 32834699
11 32834793
11 32834834
11 32834950
11 32835079
11 32835256
11 32835557
11 32835674
11 32836009
11 32836010
11 32836053
11 32836179
11 32836182
11 32836226
11 32836551
11 32836572
11 32836651
11 32836670
11 32836839
11 32836849
11 32836853
11 32836862
11 32836966
11 32836984
11 32837023
11 32837026
11 32837049
11 32837198
11 32837284
11 32837459
11 32837564
11 32837710
11 32837745
11 32837848
11 32838442
11 32838508
11 32838706
11 32838865
11 32839105
11 32839496
11 32839546
11 32839839
11 32840047
11 32840314
11 32840433
11 32840813
11 32840908
11 32840992
11 32841230
11 32841397
11 32841746
11 32841814
11 32841843
11 32842115
11 32842315
11 32842599
11 32843106
11 32843456
11 32843673
11 32843699
11 32844223
11 32844963
11 32845072
11 32845204
11 32845411
11 32846269
11 32846825
11 32846967
11 32847178
11 32847456
11 32847544
11 32847735
11 32847917
11 32849136
11 32849192
11 32850033
11 32850831
11 32851029
11 32853538
11 32854159
11 32854264
11 32854378
11 32854501
11 32854549
11 32854640
11 32854889
11 32856232
11 32857245
11 32857549
11 32857551
11 32858061
11 32858516
11 32858637
11 32858968
11 32859176
11 32859278
11 32859924
11 32859953
11 32860289
11 32860616
11 32860834
11 32860895
11 32861479
11 32862153
11 32863591
11 32863919
11 32864041
11 32864338
11 32864784
11 32865029
11 32865112
11 32865268
11 32865319
11 32866059
11 32866499
11 32866664
11 32867884
11 32868661
11 32868774
11 32868936
11 32871769
11 32872595
11 32874066
11 32874964
11 32875517
11 32876958
11 32877371
11 32877441
11 32878690
11 32878694
11 32878695
11 32879031
11 32879032
11 32879841
11 32879904
11 32880097
11 32880218
11 32880327
11 32880334
11 32880512
11 32880535
11 32880644
11 32880731
11 32880755
11 32880842
11 32880853
11 32880935
11 32881010
11 32881018
11 32881028
11 32881961
11 32882140
11 32882519
11 32882553
11 32882597
11 32882703
11 32882759
11 32882789
11 32882790
11 32883372
11 32883615
11 32883680
11 32884505
11 32884946
11 32885120
11 32885286
11 32885373
11 32886404
11 32886554
11 32886619
11 32886863
11 32887311
11 32887342
11 32887603
11 32887634
11 32887786
11 32887986
11 32887996
11 32888054
11 32888081
11 32888270
11 32888631
11 32888655
11 32888681
11 32888724
11 32888837
11 32889071
11 32889157
11 32889239
11 32889249
11 32889301
11 32889318
11 32889445
11 32889548
11 32889623
11 32889653
11 32890020
11 32890113
11 32890170
11 32890192
11 32890892
11 32890988
11 32891388
11 32891412
11 32891593
11 32891712
11 32891961
11 32892092
11 32892201
11 32892321
11 32892395
11 32892482
11 32892674
11 32892687
11 32892787
11 32893046
11 32893694
11 32893695
11 32893807
11 32893853
11 32893904
11 32893999
11 32894084
11 32894143
11 32894197
11 32894245
11 32894778
11 32894925
11 32894970
11 32895073
11 32895093
11 32895189
11 32895435
11 32895532
11 32895595
11 32895921
11 32896137
11 32896163
11 32897068
11 32898094
11 32898289
11 32898392
11 32898602
11 32898733
11 32898822
11 32898972
11 32900016
11 32900168
11 32901415
11 32901532
11 32902101
11 32902268
11 32902957
11 32903269
11 32903661
11 32903675
11 32903734
11 32903951
11 32904024
11 32904211
11 32904456
11 32904976
11 32905052
11 32905492
11 32906296
11 32906592
11 32907094
11 32907378
11 32907497
11 32907557
11 32908486
11 32908591
11 32909079
11 32909327
11 32909531
11 32909644
11 32909645
11 32910148
11 32910203
11 32910300
11 32910668
11 32911672
11 32911706
11 32913026
11 32913411
11 32913833
11 32914363
11 32914419
11 32914550
11 32914574
11 32914617
11 32914618
11 32914619
11 32914669
11 32914801
11 32914825
11 32915113
11 32915517
11 32915580
11 32915718
11 32915735
11 32915740
11 32915830
11 32915846
11 32915854
11 32915894
11 32915908
11 32915922
11 32915987
11 32915991
11 32916054
11 32916186
11 32916443
11 32916634
11 32916979
11 32917052
11 32917352
11 32917365
11 32917377
11 32917389
11 32917500
11 32917516
11 32917527
11 32917593
11 32917594
11 32917630
11 32917654
11 32917655
11 32917727
11 32919233
11 32919406
11 32919690
11 32919852
11 32919895
11 32919993
11 32920013
11 32920116
11 32920217
11 32920432
11 32920441
11 32920503
11 32920680
11 32921408
11 32921674
11 32921791
11 32921832
11 32922153
11 32922178
11 32922179
11 32922929
11 32922985
11 32923117
11 32923256
11 32923260
11 32923267
11 32924818
11 32924836
11 32924883
11 32924910
11 32925051
11 32925099
11 32926195
11 32926463
11 32926505
11 32926922
11 32927318
11 32927349
11 32927380
11 32927472
11 32927496
11 32927526
11 32927553
11 32927767
11 32927772
11 32927784
11 32927864
11 32929031
11 32929069
11 32929096
11 32929415
11 32929524
11 32929632
11 32929702
11 32930107
11 32930211
11 32930356
11 32930364
11 32930366
11 32930397
11 32930640
11 32930711
11 32930834
11 32930869
11 32930891
11 32931274
11 32931301
11 32931338
11 32931736
11 32931877
11 32932094
11 32932112
11 32932131
11 32932352
11 32932515
11 32932517
11 32932570
11 32932662
11 32932685
11 32932776
11 32932871
11 32932891
11 32932925
11 32932957
11 32933107
11 32933304
11 32933365
11 32933379
11 32933388
11 32933512
11 32933550
11 32933625
11 32933996
11 32934898
11 32934985
11 32934998
11 32935798
11 32936413
11 32936946
11 32937736
11 32937979
11 32938167
11 32938653
11 32938856
11 32938868
11 32939272
11 32940357
11 32940462
11 32942376
11 32942606
11 32943566
11 32944305
11 32944662
11 32944804
11 32945294
11 32945456
11 32945823
11 32946110
11 32946201
11 32947542
11 32947911
11 32948089
11 32952353
11 32953425
11 32953946
11 32954112
11 32954671
11 32954737
11 32954936
11 32954950
11 32955024
11 32955122
11 32955478
11 32958481
11 32958635
11 32959015
11 32959030
11 32959057
11 32959661
11 32959735
11 32960095
11 32960262
11 32960584
11 32960810
11 32960859
11 32960958
11 32961016
11 32961411
11 32961504
11 32961536
11 32961720
11 32961727
11 32961729
11 32961743
11 32961782
11 32961909
11 32961960
11 32962433
11 32962472
11 32962668
11 32962922
11 32963012
11 32963142
11 32963196
11 32963304
11 32963318
11 32963347
11 32963466
11 32963686
11 32963723
11 32964094
11 32964099
11 32964422
11 32964600
11 32964641
11 32965042
11 32965297
11 32965324
11 32965646
11 32965658
11 32965681
11 32966364
11 32966389
11 32966667
11 32966709
11 32966806
11 32966910
11 32967034
11 32967222
11 32967314
11 32967319
11 32967828
11 32967834
11 32967847
11 32968040
11 32968091
11 32968121
11 32968125
11 32968128
11 32968140
11 32968185
11 32968261
11 32968272
11 32968383
11 32968460
11 32968820
11 32968982
11 32969000
11 32969016
11 32969020
11 32969055
11 32969061
11 32969064
11 32969080
11 32969131
11 32969191
11 32969262
11 32969282
11 32969307
11 32969327
11 32969393
11 32969402
11 32969464
11 32969493
11 32969526
11 32969569
11 32969579
11 32969606
11 32969623
11 32969624
11 32969682
11 32969713
11 32969714
11 32969754
11 32969758
11 32969768
11 32969794
11 32969807
11 32969809
11 32970095
11 32970115
11 32970236
11 32970321
11 32970334
11 32970372
11 32970467
11 32970515
11 32970636
11 32970721
11 32970763
11 32970813
11 32970840
11 32970971
11 32971348
11 32971601
11 32971631
11 32971794
11 32971798
11 32971806
11 32971810
11 32971836
11 32971869
11 32971873
11 32971972
11 32972169
11 32972178
11 32972195
11 32972419
11 32972442
11 32972480
11 32972554
11 32972587
11 32972607
11 32972648
11 32972686
11 32972693
11 32972765
11 32972834
11 32973002
11 32973053
11 32973146
11 32973261
11 32973543
11 32973546
11 32973574
11 32973630
11 32974178
11 32974245
11 32974373
11 32974827
11 32975135
11 32975290
11 32975437
11 32975500
11 32975710
11 32975746
11 32975765
11 32975997
11 32976042
11 32976050
11 32976068
11 32976152
11 32976158
11 32976256
11 32976272
11 32976288
11 32976487
11 32977056
11 32977083
11 32977147
11 32977342
11 32977490
11 32977533
11 32977596
11 32977638
11 32977837
11 32977921
11 32977975
11 32978060
11 32978061
11 32978434
11 32978527
11 32978534
11 32978535
11 32978555
11 32978618
11 32978777
11 32979113
11 32979293
11 32979372
11 32979519
11 32979725
11 32979798
11 32980122
11 32980307
11 32980518
11 32980519
11 32980914
11 32980990
11 32981090
11 32981113
11 32981149
11 32981152
11 32981306
11 32981326
11 32981487
11 32982063
11 32982223
11 32982270
11 32982559
11 32982720
11 32982785
11 32982879
11 32982955
11 32983024
11 32983025
11 32983056
11 32983151
11 32983166
11 32983194
11 32983277
11 32983336
11 32983517
11 32985400
11 32985446
11 32985795
11 32986146
11 32986297
11 32986740
11 32986940
11 32987416
11 32988202
11 32988205
11 32988212
11 32988295
11 32988623
11 32990339
11 32990360
11 32990473
11 32990797
11 32990827
11 32991088
11 32991135
11 32991281
11 32991689
11 32991792
11 32992569
11 32992606
11 32993120
11 32993467
11 32993614
11 32993689
11 32993720
11 32994262
11 32994489
11 32994636
11 32994807
11 32994977
11 32995493
11 32995612
11 32995914
11 32995965
11 32996127
11 32996213
11 32996379
11 32996382
11 32996432
11 32996531
11 32996599
11 32996664
11 32996672
11 32997559
11 32997605
11 32997708
11 32997889
11 32998394
11 32998481
11 32998687
11 32998694
11 32998804
11 32998874
11 32998908
11 32998965
11 32999212
11 33000047
11 33000051
11 33000121
11 33000199
11 33000210
11 33000464
11 33000492
11 33000522
11 33000531
11 33000652
11 33000680
11 33000691
11 33001209
11 33001231
11 33001437
11 33001446
11 33001803
11 33001896
11 33002261
11 33002378
11 33002656
11 33002807
11 33002895
11 33002971
11 33003041
11 33003079
11 33003523
11 33003930
11 33004034
11 33004130
11 33004453
11 33004491
11 33004599
11 33004612
11 33004721
11 33004806
11 33004854
11 33005012
11 33005104
11 33005248
11 33005295
11 33005397
11 33005528
11 33005694
11 33005709
11 33005720
11 33006099
11 33007519
11 33007917
11 33010042
11 33010649
11 33011493
11 33011840
11 33012264
11 33013526
11 33014270
11 33014500
11 33015196
11 33015442
11 33015632
11 33016173
11 33016784
11 33018049
11 33018670
11 33019723
11 33019724
11 33019868
11 33021199
11 33021809
11 33023372
11 33023465
11 33024277
11 33026738
11 33032149
11 33032157
11 33032747
11 33032958
11 33033519
11 33033607
11 33035351
11 33037040
11 33037334
11 33037901
11 33038334
11 33038402
11 33038602
11 33038796
11 33038916
11 33039000
11 33039079
11 33039158
11 33039332
11 33039357
11 33039430
11 33039497
11 33039506
11 33039519
11 33039526
11 33039593
11 33039634
11 33039698
11 33039716
11 33040206
11 33040222
11 33040263
11 33040335
11 33040371
11 33040402
11 33040436
11 33040463
11 33040659
11 33040779
11 33040802
11 33040810
11 33040940
11 33041161
11 33041426
11 33041594
11 33041608
11 33041681
11 33041843
11 33041955
11 33042090
11 33042141
11 33042183
11 33042206
11 33042436
11 33042466
11 33042774
11 33042846
11 33042887
11 33042927
11 33042974
11 33043335
11 33043366
11 33043384
11 33043390
11 33043432
11 33043629
11 33043648
11 33043789
11 33044026
11 33044093
11 33044124
11 33044402
11 33044496
11 33044578
11 33044611
11 33044626
11 33044633
11 33044729
11 33044741
11 33044752
11 33044815
11 33044874
11 33045119
11 33045227
11 33045486
11 33045596
11 33045791
11 33045794
11 33046333
11 33046454
11 33047044
11 33047173
11 33047193
11 33047355
11 33047971
11 33047996
11 33048246
11 33048548
11 33048608
11 33048630
11 33048662
11 33048769
11 33049031
11 33049150
11 33049295
11 33049542
11 33049583
11 33049645
11 33049787
11 33050177
11 33050327
11 33050372
11 33051315
11 33051699
11 33052016
11 33052311
11 33052323
11 33052392
11 33052688
11 33052702
11 33053230
11 33053378
11 33053515
11 33053763
11 33055103
11 33055364
11 33055448
11 33055596
11 33055688
11 33055873
11 33055895
11 33056497
11 33056666
11 33057118
11 33058158
11 33058206
11 33058278
11 33059414
11 33059795
11 33061259
11 33061320
11 33062318
11 33062579
11 33063315
11 33063484
11 33064113
11 33064283
11 33064284
11 33064554
11 33064573
11 33064607
11 33064827
11 33065509
11 33066110
11 33066902
11 33066922
11 33067483
11 33068467
11 33068934
11 33069025
11 33069813
11 33070223
11 33070957
11 33073392
11 33074035
11 33074196
11 33074227
11 33074327
11 33074597
11 33075329
11 33076005
11 33076722
11 33076759
11 33076795
11 33076797
11 33077088
11 33077918
11 33078271
11 33079576
11 33079673
11 33080250
11 33080401
11 33080403
11 33080405
11 33080858
11 33081678
11 33082357
11 33082888
11 33083154
11 33083698
11 33083993
11 33084306
11 33085454
11 33085568
11 33085569
11 33085742
11 33087012
11 33087179
11 33087940
11 33088367
11 33088838
11 33090002
11 33090050
11 33092155
11 33092425
11 33093141
11 33093333
11 33093895
11 33094262
11 33094430
11 33094858
11 33095730
11 33095955
11 33096076
11 33096346
11 33096831
11 33096889
11 33097024
11 33097557
11 33098023
11 33098267
11 33098505
11 33098788
11 33098789
11 33098875
11 33099012
11 33099038
11 33099483
11 33099570
11 33099857
11 33099871
11 33099872
11 33100699
11 33101560
11 33102082
11 33102235
11 33102488
11 33103928
11 33104004
11 33104128
11 33105710
11 33106369
11 33106456
11 33106519
11 33106883
11 33107152
11 33107461
11 33107794
11 33107934
11 33107942
11 33108117
11 33108279
11 33111147
11 33111255
11 33111269
11 33111369
11 33111759
11 33112337
11 33112342
11 33112593
11 33113478
11 33113615
11 33114379
11 33114478
11 33114605
11 33114721
11 33114883
11 33114923
11 33114963
11 33115283
11 33115460
11 33115685
11 33115761
11 33116089
11 33116115
11 33116557
11 33116929
11 33117229
11 33117766
11 33118186
11 33118846
11 33119312
11 33122043
11 33122419
11 33122867
11 33123002
11 33123105
11 33123118
11 33123364
11 33123553
11 33123725
11 33123747
11 33123748
11 33123914
11 33124236
11 33124412
11 33125551
11 33125861
11 33126643
11 33127093
11 33127570
11 33128002
11 33128401
11 33128542
11 33128781
11 33128916
11 33128922
11 33128935
11 33129129
11 33129668
11 33129875
11 33129916
11 33129933
11 33129948
11 33130765
11 33130917
11 33131084
11 33131101
11 33131484
11 33131523
11 33131797
11 33132748
11 33133256
11 33133499
11 33133520
11 33133857
11 33133967
11 33134093
11 33134464
11 33134586
11 33134607
11 33135029
11 33138754
11 33138927
11 33139686
11 33139797
11 33140255
11 33140758
11 33140782
11 33140970
11 33141146
11 33141271
11 33141460
11 33141682
11 33142449
11 33142468
11 33143002
11 33143446
11 33143449
11 33143931
11 33143956
11 33144431
11 33144498
11 33145301
11 33145773
11 33145843
11 33146048
11 33146058
11 33146092
11 33146212
11 33146737
11 33146807
11 33159457
11 33159681
11 33160091
11 33160211
11 33160810
11 33161187
11 33161383
11 33161695
11 33161738
11 33161783
11 33162349
11 33162492
11 33162567
11 33163051
11 33163315
11 33163571
11 33165693
11 33166008
11 33166632
11 33166867
11 33166887
11 33167937
11 33168595
11 33168669
11 33169275
11 33169391
11 33170403
11 33170612
11 33170644
11 33171861
11 33172043
11 33172300
11 33172420
11 33173890
11 33174384
11 33174827
11 33174923
11 33175016
11 33175054
11 33175128
11 33175268
11 33175372
11 33175391
11 33175508
11 33175697
11 33175709
11 33175828
11 33175986
11 33176021
11 33176402
11 33176419
11 33176559
11 33176585
11 33176792
11 33176863
11 33176875
11 33176979
11 33177065
11 33177261
11 33179325
11 33179765
11 33179787
11 33180630
11 33180750
11 33180803
11 33180822
11 33180908
11 33180925
11 33181094
11 33181095
11 33181135
11 33181176
11 33181248
11 33181387
11 33181434
11 33181949
11 33182546
11 33182686
11 33182716
11 33182757
11 33182821
11 33182824
11 33183039
11 33183081
11 33183142
11 33183150
11 33183186
11 33183187
11 33183498
11 33183630
11 33183677
11 33183751
11 33184064
11 33184161
11 33184240
11 33184457
11 33184565
11 33184774
11 33184847
11 33185003
11 33185138
11 33185216
11 33185334
11 33185498
11 33185628
11 33185709
11 33185946
11 33186415
11 33187242
11 33187717
11 33188432
11 33188438
11 33189221
11 33190559
11 33190598
11 33192070
11 33193360
11 33193904
11 33194739
11 33194755
11 33195443
11 33195699
11 33196021
11 33196749
11 33197473
11 33197878
11 33198118
11 33198145
11 33198253
11 33198465
11 33199394
11 33199791
11 33199919
11 33199954
11 33200007
11 33200383
11 33204447
11 33205094
11 33205135
11 33205317
11 33207803
11 33208757
11 33209161
11 33209483
11 33209492
11 33209904
11 33210493
11 33210658
11 33211073
11 33211234
11 33211414
11 33211455
11 33213092
11 33213350
11 33213408
11 33214100
11 33214337
11 33214397
11 33215482
11 33215741
11 33216239
11 33216344
11 33216389
11 33216538
11 33216746
11 33217203
11 33217285
11 33217735
11 33218014
11 33218123
11 33218323
11 33218439
11 33218527
11 33218717
11 33218744
11 33218847
11 33218854
11 33218905
11 33218980
11 33219034
11 33219085
11 33219086
11 33219114
11 33219184
11 33219322
11 33219672
11 33219692
11 33219832
11 33219850
11 33219857
11 33220735
11 33220776
11 33220917
11 33221460
11 33221779
11 33221933
11 33222920
11 33222934
11 33223725
11 33223830
11 33225106
11 33225280
11 33225282
11 33225286
11 33225710
11 33227623
11 33228218
11 33228513
11 33229287
11 33229840
11 33230608
11 33230612
11 33230668
11 33232261
11 33232427
11 33232982
11 33233168
11 33233521
11 33233843
11 33233963
11 33234630
11 33235197
11 33235374
11 33236580
11 33237078
11 33240404
11 33240606
11 33241658
11 33241943
11 33242016
11 33242711
11 33242996
11 33243278
11 33243928
11 33245544
11 33245565
11 33245744
11 33246011
11 33246630
11 33246766
11 33247913
11 33249127
11 33249339
11 33249552
11 33249678
11 33249757
11 33249979
11 33250039
11 33250829
11 33251257
11 33252525
11 33252834
11 33254661
11 33254789
11 33255039
11 33255386
11 33255553
11 33256085
11 33256321
11 33256412
11 33257284
11 33257556
11 33258289
11 33259198
11 33259235
11 33260968
11 33261131
11 33261899
11 33262148
11 33262189
11 33262724
11 33263159
11 33263496
11 33263589
11 33263697
11 33263814
11 33263974
11 33264042
11 33264100
11 33264350
11 33265381
11 33265657
11 33265692
11 33265737
11 33266104
11 33266115
11 33266157
11 33266237
11 33266262
11 33266264
11 33266374
11 33266453
11 33266539
11 33266588
11 33266605
11 33266811
11 33267402
11 33267403
11 33267475
11 33267854
11 33267922
11 33267988
11 33267999
11 33268107
11 33268108
11 33268155
11 33268912
11 33268917
11 33269051
11 33269073
11 33269100
11 33269107
11 33269119
11 33269223
11 33269226
11 33269354
11 33269406
11 33269477
11 33269521
11 33269657
11 33269716
11 33269779
11 33269806
11 33269924
11 33270010
11 33270120
11 33270223
11 33270304
11 33270368
11 33270491
11 33270514
11 33270651
11 33270899
11 33272522
11 33272550
11 33273152
11 33273288
11 33273289
11 33273818
11 33273940
11 33274139
11 33274389
11 33274795
11 33274931
11 33274944
11 33275007
11 33275226
11 33275249
11 33275266
11 33275330
11 33275767
11 33275929
11 33276021
11 33276592
11 33276694
11 33277096
11 33277335
11 33277496
11 33277616
11 33277707
11 33277899
11 33278015
11 33278063
11 33278144
11 33278157
11 33278267
11 33278509
11 33278642
11 33278704
11 33278941
11 33279200
11 33279348
11 33279714
11 33279760
11 33279771
11 33280121
11 33280139
11 33280230
11 33280383
11 33280547
11 33280581
11 33282452
11 33283103
11 33283483
11 33283791
11 33284433
11 33284440
11 33285106
11 33285358
11 33285383
11 33286614
11 33287115
11 33287213
11 33287301
11 33287978
11 33288831
11 33289732
11 33289733
11 33290114
11 33290387
11 33291147
11 33291358
11 33291882
11 33291929
11 33292118
11 33294272
11 33294295
11 33294872
11 33295360
11 33296359
11 33297035
11 33297749
11 33297831
11 33299261
11 33299666
11 33300541
11 33300821
11 33305520
11 33306158
11 33306318
11 33306340
11 33306473
11 33306476
11 33307885
11 33308181
11 33308933
11 33310620
11 33310655
11 33311052
11 33311562
11 33311958
11 33312122
11 33312510
11 33312517
11 33312886
11 33313254
11 33313375
11 33314044
11 33314980
11 33315313
11 33315384
11 33316418
11 33316816
11 33317046
11 33317953
11 33318107
11 33318239
11 33319158
11 33319260
11 33322210
11 33322718
11 33322743
11 33322799
11 33322839
11 33323232
11 33323504
11 33323685
11 33323952
11 33324312
11 33325319
11 33325471
11 33325911
11 33326080
11 33326121
11 33326504
11 33326569
11 33326761
11 33327037
11 33327272
11 33327379
11 33328048
11 33328131
11 33328497
11 33328519
11 33328811
11 33328881
11 33329051
11 33329052
11 33329301
11 33329583
11 33329826
11 33330113
11 33330238
11 33331236
11 33331498
11 33331585
11 33331682
11 33331901
11 33332006
11 33332461
11 33332468
11 33332768
11 33333431
11 33334726
11 33334771
11 33335551
11 33335993
11 33336246
11 33336740
11 33336854
11 33336959
11 33337340
11 33338030
11 33338512
11 33340165
11 33342854
11 33343267
11 33343486
11 33343514
11 33344153
11 33344468
11 33344621
11 33345875
11 33346326
11 33346462
11 33346649
11 33346720
11 33346952
11 33347015
11 33347026
11 33347033
11 33347901
11 33348047
11 33348508
11 33351062
11 33351317
11 33351523
11 33352467
11 33352520
11 33355339
11 33355577
11 33356037
11 33360198
11 33360595
11 33361849
11 33362113
11 33362346
11 33362422
11 33363246
11 33364465
11 33364743
11 33366254
11 33366308
11 33366690
11 33366691
11 33368678
11 33369133
11 33369981
11 33371549
11 33371969
11 33372495
11 33375104
11 33376680
11 33376760
11 33379875
11 33380924
11 33382011
11 33382587
11 33383396
11 33383925
11 33384097
11 33384630
11 33385236
11 33386045
11 33386601
11 33386899
11 33387112
11 33387225
11 33387708
11 33387776
11 33388407
11 33389061
11 33389185
11 33390644
11 33390735
11 33390916
11 33391122
11 33391407
11 33392873
11 33392957
11 33396491
11 33396675
11 33398490
11 33398920
11 33400219
11 33401477
11 33402304
11 33402426
11 33402439
11 33403025
11 33403205
11 33403565
11 33403584
11 33403850
11 33403964
11 33404800
11 33405027
11 33405664
11 33406167
11 33406761
11 33407434
11 33408365
11 33408506
11 33409559
11 33409808
11 33411455
11 33412269
11 33412632
11 33412681
11 33412771
11 33413477
11 33413482
11 33414605
11 33414935
11 33415476
11 33416990
11 33417256
11 33419532
11 33419568
11 33419738
11 33419805
11 33419869
11 33420251
11 33420347
11 33420348
11 33420542
11 33421209
11 33421739
11 33421776
11 33421801
11 33421826
11 33422192
11 33423177
11 33423783
11 33423933
11 33424037
11 33424335
11 33424671
11 33424912
11 33425464
11 33426296
11 33426364
11 33426822
11 33426823
11 33427246
11 33427551
11 33427885
11 33428124
11 33428247
11 33429643
11 33430117
11 33430773
11 33431123
11 33431128
11 33431300
11 33431560
11 33431821
11 33432278
11 33435973
11 33436053
11 33436273
11 33436305
11 33436665
11 33437297
11 33437621
11 33437637
11 33437742
11 33438036
11 33438455
11 33438485
11 33438501
11 33438597
11 33439716
11 33439951
11 33440088
11 33440386
11 33440797
11 33441248
11 33441492
11 33441511
11 33441591
11 33442140
11 33442650
11 33442680
11 33442685
11 33442827
11 33444484
11 33445405
11 33445727
11 33446037
11 33447617
11 33447808
11 33448108
11 33448560
11 33449397
11 33449563
11 33449733
11 33450281
11 33450939
11 33452408
11 33452449
11 33452920
11 33452951
11 33453159
11 33453664
11 33454152
11 33455236
11 33456232
11 33456423
11 33457644
11 33460733
11 33460867
11 33461292
11 33461337
11 33461371
11 33461546
11 33461797
11 33461908
11 33462228
11 33462566
11 33462975
11 33463104
11 33463688
11 33463817
11 33464322
11 33464526
11 33465237
11 33465554
11 33465866
11 33465961
11 33466427
11 33466437
11 33466504
11 33467083
11 33467234
11 33467451
11 33468412
11 33468881
11 33468919
11 33469062
11 33470300
11 33470589
11 33470658
11 33470726
11 33471461
11 33471473
11 33472099
11 33472142
11 33473450
11 33473728
11 33475706
11 33475822
11 33476298
11 33477938
11 33478048
11 33478251
11 33478685
11 33479094
11 33479573
11 33479634
11 33480248
11 33481344
11 33481732
11 33481815
11 33482273
11 33482380
11 33482408
11 33482418
11 33483917
11 33485191
11 33485229
11 33485334
11 33485593
11 33485681
11 33485872
11 33486393
11 33487095
11 33487142
11 33487341
11 33487675
11 33488147
11 33488160
11 33488402
11 33489457
11 33489714
11 33489782
11 33489859
11 33490019
11 33490038
11 33490086
11 33490430
11 33490478
11 33490516
11 33490546
11 33490706
11 33491098
11 33491227
11 33492468
11 33492502
11 33492689
11 33493166
11 33493913
11 33494479
11 33494751
11 33495085
11 33495118
11 33496488
11 33496605
11 33496719
11 33497423
11 33497450
11 33497490
11 33497893
11 33498459
11 33498502
11 33499442
11 33499837
11 33500236
11 33500684
11 33504147
11 33504323
11 33504346
11 33504699
11 33505403
11 33505768
11 33506776
11 33506889
11 33507697
11 33507941
11 33508135
11 33508316
11 33508670
11 33508815
11 33508820
11 33509054
11 33509117
11 33509305
11 33509977
11 33509994
11 33510341
11 33510347
11 33510427
11 33511015
11 33511061
11 33511163
11 33511580
11 33511745
11 33511991
11 33512138
11 33512416
11 33512516
11 33512679
11 33513034
11 33513557
11 33513904
11 33514408
11 33514575
11 33514716
11 33514793
11 33515378
11 33515415
11 33515437
11 33516044
11 33516050
11 33516075
11 33516230
11 33516915
11 33517108
11 33517158
11 33517177
11 33517922
11 33518004
11 33518481
11 33518713
11 33518834
11 33518835
11 33519739
11 33519778
11 33520443
11 33520806
11 33521077
11 33521324
11 33521815
11 33521877
11 33522670
11 33522842
11 33522905
11 33522920
11 33523038
11 33523211
11 33523368
11 33523596
11 33523782
11 33524427
11 33525410
11 33526199
11 33526829
11 33526859
11 33526929
11 33527568
11 33527594
11 33527783
11 33528064
11 33529323
11 33530318
11 33530382
11 33530422
11 33530536
11 33532420
11 33532581
11 33532759
11 33532798
11 33533129
11 33533137
11 33533565
11 33534040
11 33534507
11 33534970
11 33535780
11 33535896
11 33535899
11 33536230
11 33536565
11 33537181
11 33538606
11 33538931
11 33539548
11 33547525
11 33547565
11 33547568
11 33547900
11 33550943
11 33551681
11 33552272
11 33552479
11 33554780
11 33554931
11 33556201
11 33556202
11 33557902
11 33557986
11 33558815
11 33558935
11 33561461
11 33562568
11 33563325
11 33563443
11 33563463
11 33564872
11 33564984
11 33567159
11 33567359
11 33568218
11 33572251
11 33573673
11 33574678
11 33576296
11 33577395
11 33579035
11 33579550
11 33580388
11 33584915
11 33584932
11 33585430
11 33586380
11 33588184
11 33588331
11 33588652
11 33589015
11 33590043
11 33590184
11 33592476
11 33592858
11 33593561
11 33593672
11 33594742
11 33597418
11 33598329
11 33598977
11 33599188
11 33599777
11 33600888
11 33601829
11 33601993
11 33602529
11 33603152
11 33603265
11 33604121
11 33604307
11 33604625
11 33604630
11 33604726
11 33605142
11 33606438
11 33606524
11 33607786
11 33607909
11 33609478
11 33610061
11 33610107
11 33610274
11 33610490
11 33610491
11 33611148
11 33611330
11 33612214
11 33613006
11 33613463
11 33614700
11 33618712
11 33618823
11 33619198
11 33619325
11 33619512
11 33620627
11 33620779
11 33620780
11 33621027
11 33621082
11 33621197
11 33621198
11 33621582
11 33621759
11 33622395
11 33622681
11 33623055
11 33623362
11 33623679
11 33623876
11 33623950
11 33624462
11 33624667
11 33624729
11 33624792
11 33624797
11 33625913
11 33625936
11 33626220
11 33627278
11 33627392
11 33627446
11 33627477
11 33627521
11 33627582
11 33627792
11 33628436
11 33628519
11 33628936
11 33630032
11 33630065
11 33630073
11 33630123
11 33630184
11 33630329
11 33630358
11 33630476
11 33630677
11 33630704
11 33630762
11 33630979
11 33630983
11 33630996
11 33631033
11 33631207
11 33631323
11 33631352
11 33632413
11 33632562
11 33632692
11 33632723
11 33632886
11 33633252
11 33633296
11 33633304
11 33633332
11 33633392
11 33633483
11 33633500
11 33633563
11 33633767
11 33633785
11 33634213
11 33634245
11 33634418
11 33634420
11 33634525
11 33634707
11 33634754
11 33634884
11 33635001
11 33635245
11 33635312
11 33635405
11 33635868
11 33635934
11 33636073
11 33636081
11 33636152
11 33636300
11 33636406
11 33636607
11 33636608
11 33636631
11 33636673
11 33636827
11 33637299
11 33637614
11 33637628
11 33637693
11 33637760
11 33637848
11 33637994
11 33638598
11 33638633
11 33638667
11 33638764
11 33638860
11 33638953
11 33638974
11 33639068
11 33639081
11 33639100
11 33639356
11 33639398
11 33639423
11 33639460
11 33639567
11 33639674
11 33639931
11 33640120
11 33640159
11 33640194
11 33640675
11 33640708
11 33640713
11 33640741
11 33641456
11 33641531
11 33641699
11 33641758
11 33642378
11 33642797
11 33642830
11 33643208
11 33643610
11 33643738
11 33644126
11 33644175
11 33644176
11 33644209
11 33644342
11 33644356
11 33644647
11 33645426
11 33645663
11 33645844
11 33646112
11 33646392
11 33646988
11 33647195
11 33647415
11 33647620
11 33647706
11 33647799
11 33648137
11 33648162
11 33650801
11 33651014
11 33651042
11 33651377
11 33651798
11 33651868
11 33651873
11 33651908
11 33651971
11 33652314
11 33652394
11 33652756
11 33652789
11 33653361
11 33653378
11 33653907
11 33656508
11 33657045
11 33657330
11 33657421
11 33657494
11 33657496
11 33658078
11 33658176
11 33658252
11 33658270
11 33658393
11 33658702
11 33658918
11 33659365
11 33659755
11 33659810
11 33659866
11 33659900
11 33660054
11 33660358
11 33660566
11 33660693
11 33661174
11 33661204
11 33661214
11 33661258
11 33661440
11 33661501
11 33661551
11 33661647
11 33661816
11 33661820
11 33661822
11 33661831
11 33662006
11 33662090
11 33662264
11 33662294
11 33662395
11 33662411
11 33662529
11 33662576
11 33662854
11 33662966
11 33663079
11 33663130
11 33663139
11 33663207
11 33663371
11 33663879
11 33663892
11 33663928
11 33663993
11 33664197
11 33664469
11 33664641
11 33664876
11 33665877
11 33666360
11 33666406
11 33667147
11 33667238
11 33667248
11 33667751
11 33669199
11 33669203
11 33669571
11 33669772
11 33669775
11 33669784
11 33669813
11 33669836
11 33670006
11 33670033
11 33670061
11 33670115
11 33670291
11 33670293
11 33670355
11 33670359
11 33670364
11 33670557
11 33670599
11 33670661
11 33670855
11 33670897
11 33671079
11 33671257
11 33671441
11 33671574
11 33671906
11 33672049
11 33672203
11 33672471
11 33672664
11 33672714
11 33672851
11 33672903
11 33673697
11 33673699
11 33673707
11 33673708
11 33673923
11 33673982
11 33674041
11 33674182
11 33674486
11 33674629
11 33675514
11 33675670
11 33676174
11 33676254
11 33678654
11 33678709
11 33678753
11 33678763
11 33679091
11 33679200
11 33679598
11 33679675
11 33679852
11 33679868
11 33679897
11 33680846
11 33681968
11 33683437
11 33683485
11 33683559
11 33683760
11 33683789
11 33683934
11 33683966
11 33684031
11 33684069
11 33684123
11 33684195
11 33684300
11 33684468
11 33684690
11 33684852
11 33685133
11 33685140
11 33685168
11 33685202
11 33685295
11 33685481
11 33685589
11 33685765
11 33685884
11 33685989
11 33686089
11 33686090
11 33686160
11 33686168
11 33686254
11 33686320
11 33686335
11 33686342
11 33686557
11 33687806
11 33687986
11 33688177
11 33688366
11 33688389
11 33688548
11 33698732
11 33698738
11 33698745
11 33699060
11 33699196
11 33699210
11 33699535
11 33700271
11 33700492
11 33700811
11 33701185
11 33701254
11 33701372
11 33701403
11 33701469
11 33701761
11 33701931
11 33702119
11 33702208
11 33702289
11 33702489
11 33702538
11 33702549
11 33702639
11 33703005
11 33703021
11 33703188
11 33704149
11 33704164
11 33704381
11 33705308
11 33705864
11 33707638
11 33707696
11 33707713
11 33707816
11 33707840
11 33708026
11 33708534
11 33708589
11 33709020
11 33709025
11 33709114
11 33709492
11 33709616
11 33709984
11 33710395
11 33710405
11 33710478
11 33710492
11 33710514
11 33710702
11 33710898
11 33710932
11 33711001
11 33711124
11 33711910
11 33711944
11 33712364
11 33712516
11 33712779
11 33712931
11 33713107
11 33714716
11 33715397
11 33715398
11 33715438
11 33715439
11 33715468
11 33715575
11 33715591
11 33715807
11 33715829
11 33715833
11 33716021
11 33716345
11 33716395
11 33716479
11 33716515
11 33716538
11 33716584
11 33716657
11 33716797
11 33716930
11 33717369
11 33717511
11 33717947
11 33717966
11 33718245
11 33718317
11 33718350
11 33718541
11 33718670
11 33718699
11 33719230
11 33719376
11 33719416
11 33722195
11 33723354
11 33723911
11 33724384
11 33728487
11 33728697
11 33729734
11 33730669
11 33730999
11 33737163
11 33737576
11 33739634
11 33741437
11 33741760
11 33741797
11 33741862
11 33743329
11 33745440
11 33747115
11 33751822
11 33752123
11 33752253
11 33752405
11 33752571
11 33752692
11 33752696
11 33752727
11 33752845
11 33752849
11 33752858
11 33752988
11 33753038
11 33753049
11 33753232
11 33753305
11 33753383
11 33753454
11 33754819
11 33754948
11 33755024
11 33755647
11 33755694
11 33755696
11 33755771
11 33756650
11 33756810
11 33756837
11 33757033
11 33757235
11 33757331
11 33757880
11 33757965
11 33757990
11 33758399
11 33758500
11 33758522
11 33758540
11 33758707
11 33758715
11 33758736
11 33758808
11 33758984
11 33759156
11 33759249
11 33759265
11 33759319
11 33759349
11 33759393
11 33759573
11 33759576
11 33759586
11 33759790
11 33759813
11 33759814
11 33760092
11 33760118
11 33760186
11 33760225
11 33760311
11 33760467
11 33760527
11 33760557
11 33760632
11 33764321
11 33764391
11 33764461
11 33764844
11 33765644
11 33766004
11 33766617
11 33766650
11 33770276
11 33770294
11 33770484
11 33773023
11 33773411
11 33773517
11 33774638
11 33774758
11 33774780
11 33774835
11 33774848
11 33774903
11 33775118
11 33775135
11 33775155
11 33775204
11 33775262
11 33775270
11 33775290
11 33775311
11 33775453
11 33775538
11 33776234
11 33776253
11 33776395
11 33776429
11 33776590
11 33776635
11 33776743
11 33777482
11 33777937
11 33778084
11 33778210
11 33778424
11 33778567
11 33778914
11 33778953
11 33779005
11 33779101
11 33779139
11 33779356
11 33779437
11 33779613
11 33779658
11 33779666
11 33779670
11 33779686
11 33779934
11 33780178
11 33780277
11 33781002
11 33781454
11 33781534
11 33781565
11 33781586
11 33781753
11 33782476
11 33783600
11 33783930
11 33784293
11 33784456
11 33784458
11 33785867
11 33785946
11 33786306
11 33786349
11 33786378
11 33786579
11 33786888
11 33787176
11 33787206
11 33787251
11 33787608
11 33787728
11 33787850
11 33787895
11 33787983
11 33787989
11 33788133
11 33788271
11 33788272
11 33788282
11 33788663
11 33788736
11 33788962
11 33789031
11 33789087
11 33789131
11 33789412
11 33789477
11 33789603
11 33789608
11 33789678
11 33790150
11 33790249
11 33790287
11 33790523
11 33790551
11 33790718
11 33790912
11 33790958
11 33791009
11 33792088
11 33792307
11 33792388
11 33792553
11 33793254
11 33793327
11 33793691
11 33793838
11 33793908
11 33794263
11 33794438
11 33795170
11 33795871
11 33796187
11 33796247
11 33796378
11 33796452
11 33799169
11 33799289
11 33799386
11 33799408
11 33799962
11 33799996
11 33800110
11 33800132
11 33800248
11 33800271
11 33800336
11 33800596
11 33800597
11 33800639
11 33800643
11 33800660
11 33800677
11 33800904
11 33800930
11 33801062
11 33801170
11 33801222
11 33801232
11 33801394
11 33801410
11 33801431
11 33801538
11 33801662
11 33801750
11 33801911
11 33801941
11 33802244
11 33802347
11 33802425
11 33802556
11 33802668
11 33802704
11 33802786
11 33802908
11 33803046
11 33803119
11 33803239
11 33803382
11 33803429
11 33803562
11 33803875
11 33803966
11 33803975
11 33804267
11 33804459
11 33804516
11 33804565
11 33804599
11 33804669
11 33804743
11 33804751
11 33804844
11 33805127
11 33805767
11 33807820
11 33807823
11 33807988
11 33808044
11 33808080
11 33808252
11 33808269
11 33808423
11 33808549
11 33808681
11 33808683
11 33808778
11 33808814
11 33808851
11 33808991
11 33809031
11 33809043
11 33809096
11 33809252
11 33809435
11 33809470
11 33809576
11 33809610
11 33809652
11 33809683
11 33809684
11 33809728
11 33809887
11 33809939
11 33809976
11 33810038
11 33810047
11 33810114
11 33810130
11 33810140
11 33810215
11 33810225
11 33810356
11 33810426
11 33810561
11 33810589
11 33810748
11 33811058
11 33811088
11 33812600
11 33812614
11 33812698
11 33812712
11 33812723
11 33812923
11 33813001
11 33813189
11 33813215
11 33813297
11 33813364
11 33813365
11 33813399
11 33813400
11 33813515
11 33813528
11 33813703
11 33813854
11 33813931
11 33813952
11 33813995
11 33814074
11 33814122
11 33814126
11 33814385
11 33814464
11 33814531
11 33814592
11 33814745
11 33814834
11 33814984
11 33817826
11 33817841
11 33817846
11 33817883
11 33818161
11 33818261
11 33818288
11 33818289
11 33818345
11 33818389
11 33818468
11 33818489
11 33818652
11 33818724
11 33818748
11 33818757
11 33818898
11 33819035
11 33819133
11 33819156
11 33819333
11 33819347
11 33819497
11 33820468
11 33820536
11 33820537
11 33820829
11 33820928
11 33821157
11 33821193
11 33821986
11 33822141
11 33823002
11 33823090
11 33823126
11 33823762
11 33823827
11 33823915
11 33823972
11 33824015
11 33824048
11 33824056
11 33824089
11 33824233
11 33824528
11 33824672
11 33824754
11 33824770
11 33824863
11 33824867
11 33824965
11 33824981
11 33825001
11 33825025
11 33825027
11 33825124
11 33825389
11 33825397
11 33825534
11 33826948
11 33826994
11 33827161
11 33827240
11 33827495
11 33827512
11 33827639
11 33827779
11 33827803
11 33827963
11 33828042
11 33828170
11 33828222
11 33828288
11 33828483
11 33828689
11 33828818
11 33828951
11 33828975
11 33829009
11 33829253
11 33829611
11 33829655
11 33829779
11 33829931
11 33830060
11 33830083
11 33830094
11 33830136
11 33830343
11 33830355
11 33830746
11 33830825
11 33830957
11 33830977
11 33831124
11 33831194
11 33831276
11 33831294
11 33831488
11 33831524
11 33831627
11 33832294
11 33832658
11 33833209
11 33833260
11 33833299
11 33833327
11 33833587
11 33833686
11 33833735
11 33833736
11 33833784
11 33834012
11 33834022
11 33834209
11 33834468
11 33834497
11 33834551
11 33834668
11 33834730
11 33835014
11 33835018
11 33835764
11 33835848
11 33835983
11 33836553
11 33836572
11 33836625
11 33836869
11 33836955
11 33837526
11 33837565
11 33837578
11 33837703
11 33837793
11 33838186
11 33838522
11 33838960
11 33839182
11 33839300
11 33839613
11 33839823
11 33840048
11 33840205
11 33840334
11 33840595
11 33840618
11 33840792
11 33840957
11 33841014
11 33841237
11 33841425
11 33841540
11 33841633
11 33841741
11 33841819
11 33841981
11 33841990
11 33842002
11 33842085
11 33842095
11 33842255
11 33842347
11 33842437
11 33842452
11 33842497
11 33842631
11 33842644
11 33842921
11 33843278
11 33843396
11 33843397
11 33843408
11 33843500
11 33843756
11 33843887
11 33843931
11 33843933
11 33843947
11 33843955
11 33844242
11 33844257
11 33844297
11 33844321
11 33844323
11 33845828
11 33845874
11 33845927
11 33845956
11 33846034
11 33846051
11 33846076
11 33846407
11 33846800
11 33846810
11 33847265
11 33847276
11 33847308
11 33847310
11 33847396
11 33848122
11 33849038
11 33871293
11 33872213
11 33873444
11 33873527
11 33874080
11 33874108
11 33874293
11 33874426
11 33875455
11 33875464
11 33875756
11 33875986
11 33877008
11 33877251
11 33877472
11 33877668
11 33877777
11 33877956
11 33878159
11 33881856
11 33883624
11 33883736
11 33883857
11 33883982
11 33884178
11 33885222
11 33885250
11 33885709
11 33885916
11 33886136
11 33888408
11 33889544
11 33889545
11 33889573
11 33889947
11 33890284
11 33890798
11 33890879
11 33891324
11 33891426
11 33891670
11 33895842
11 33896520
11 33898140
11 33898296
11 33898310
11 33898394
11 33898906
11 33905767
11 33906050
11 33906067
11 33906564
11 33906568
11 33906665
11 33906666
11 33906694
11 33906839
11 33907369
11 33907492
11 33907536
11 33907752
11 33907821
11 33907912
11 33907975
11 33908333
11 33908397
11 33908419
11 33909136
11 33909175
11 33909235
11 33909433
11 33909578
11 33909788
11 33909953
11 33911064
11 33911335
11 33911703
11 33915788
11 33915912
11 33916000
11 33916452
11 33916566
11 33916609
11 33916903
11 33917121
11 33917686
11 33917756
11 33917912
11 33917962
11 33918046
11 33918130
11 33919215
11 33919429
11 33919437
11 33920296
11 33920371
11 33920947
11 33922233
11 33922282
11 33922404
11 33922496
11 33922567
11 33922871
11 33923338
11 33923923
11 33924163
11 33924230
11 33924298
11 33924937
11 33925023
11 33925438
11 33925451
11 33925642
11 33925911
11 33925971
11 33926111
11 33926219
11 33926342
11 33926418
11 33926420
11 33926802
11 33926829
11 33926900
11 33927096
11 33927210
11 33927288
11 33927376
11 33927513
11 33928112
11 33928159
11 33928183
11 33928216
11 33928226
11 33928240
11 33928353
11 33928616
11 33928805
11 33928843
11 33929401
11 33929478
11 33929534
11 33929702
11 33931165
11 33931408
11 33931602
11 33931675
11 33931710
11 33931805
11 33931897
11 33932022
11 33932029
11 33932039
11 33932083
11 33932114
11 33932172
11 33932230
11 33932367
11 33933356
11 33933376
11 33934026
11 33934056
11 33934156
11 33935136
11 33936100
11 33936114
11 33936217
11 33936236
11 33936472
11 33936499
11 33936531
11 33937345
11 33938459
11 33938710
11 33939204
11 33939573
11 33939776
11 33939986
11 33942816
11 33943195
11 33943200
11 33943362
11 33943398
11 33943755
11 33943990
11 33945630
11 33945908
11 33946147
11 33946633
11 33946847
11 33946997
11 33947200
11 33947583
11 33947595
11 33950125
11 33950141
11 33950148
11 33950241
11 33950244
11 33950275
11 33950331
11 33950372
11 33950581
11 33950603
11 33950820
11 33950942
11 33951277
11 33951310
11 33951352
11 33951588
11 33951726
11 33951760
11 33951917
11 33952737
11 33952804
11 33952936
11 33952983
11 33953032
11 33953222
11 33953311
11 33953438
11 33953735
11 33953814
11 33953924
11 33953992
11 33954238
11 33954306
11 33954348
11 33954366
11 33954675
11 33954682
11 33954690
11 33954741
11 33954759
11 33954968
11 33954991
11 33955236
11 33955488
11 33955524
11 33955720
11 33955957
11 33956013
11 33956148
11 33956153
11 33956495
11 33956577
11 33956617
11 33956650
11 33956734
11 33956970
11 33956971
11 33956992
11 33957200
11 33957397
11 33957632
11 33957647
11 33957665
11 33957866
11 33958381
11 33958394
11 33958444
11 33958513
11 33958721
11 33958756
11 33958913
11 33959521
11 33959537
11 33959719
11 33959758
11 33960071
11 33960072
11 33960182
11 33960189
11 33960290
11 33960301
11 33960356
11 33960522
11 33960552
11 33960630
11 33960636
11 33960726
11 33960733
11 33960735
11 33960833
11 33960910
11 33960919
11 33960995
11 33960996
11 33961325
11 33961656
11 33962556
11 33962993
11 33964869
11 33964928
11 33964930
11 33965643
11 33965646
11 33965877
11 33965991
11 33966003
11 33966093
11 33966274
11 33966426
11 33966444
11 33966449
11 33966681
11 33966827
11 33966870
11 33966872
11 33966949
11 33966962
11 33967056
11 33967077
11 33967094
11 33967123
11 33967164
11 33967223
11 33967237
11 33967244
11 33967279
11 33967326
11 33967331
11 33967470
11 33967489
11 33967545
11 33967839
11 33967937
11 33968007
11 33968691
11 33968778
11 33968810
11 33969366
11 33969368
11 33969455
11 33969462
11 33969503
11 33969542
11 33969644
11 33969681
11 33969697
11 33969837
11 33969851
11 33969873
11 33969934
11 33970053
11 33970054
11 33970186
11 33970272
11 33970323
11 33970326
11 33970336
11 33970338
11 33970371
11 33970408
11 33970418
11 33970478
11 33970574
11 33970981
11 33970983
11 33970985
11 33970991
11 33971006
11 33971105
11 33971182
11 33971235
11 33971257
11 33971303
11 33971392
11 33971416
11 33971436
11 33971455
11 33971478
11 33971529
11 33971686
11 33971760
11 33971884
11 33972064
11 33972089
11 33972264
11 33972399
11 33972415
11 33972440
11 33972472
11 33972576
11 33972667
11 33972725
11 33972779
11 33972926
11 33972971
11 33973001
11 33973002
11 33973079
11 33973118
11 33973138
11 33973150
11 33973165
11 33973186
11 33973271
11 33973318
11 33973374
11 33973386
11 33973387
11 33973493
11 33973499
11 33973544
11 33973561
11 33973616
11 33973685
11 33973746
11 33973771
11 33973858
11 33974028
11 33974198
11 33974324
11 33974336
11 33974427
11 33974442
11 33974604
11 33978022
11 33978054
11 33978110
11 33978399
11 33978419
11 33978431
11 33980911
11 33980964
11 33980965
11 33981007
11 33981025
11 33981076
11 33981139
11 33981149
11 33981196
11 33981266
11 33981291
11 33981302
11 33981340
11 33981351
11 33981414
11 33981459
11 33981560
11 33981578
11 33981615
11 33981857
11 33981921
11 33981947
11 33982012
11 33982019
11 33982023
11 33982152
11 33982278
11 33982338
11 33982354
11 33982541
11 33982586
11 33982694
11 33982733
11 33982917
11 33982974
11 33982986
11 33983008
11 33983400
11 33984559
11 33984734
11 33984836
11 33984912
11 33984986
11 33985025
11 33987688
11 33987718
11 33987753
11 33987791
11 33987813
11 33988839
11 33988965
11 33989066
11 33989174
11 33989199
11 33989208
11 33989295
11 33989612
11 33989762
11 33989765
11 33989815
11 33992355
11 33992363
11 33992391
11 33992416
11 33992586
11 33992587
11 33992828
11 33992925
11 33992968
11 33992999
11 33993113
11 33993939
11 33994461
11 33994464
11 33994549
11 33994621
11 33994777
11 33994900
11 33994904
11 33995275
11 33996016
11 33996216
11 33996449
11 33996483
11 33996555
11 33998015
11 33998074
11 33998085
11 33998214
11 33998404
11 33998508
11 33998551
11 33998603
11 33998735
11 34000751
11 34000765
11 34000863
11 34000873
11 34000874
11 34000881
11 34000898
11 34001029
11 34001154
11 34001278
11 34001448
11 34001483
11 34001586
11 34001590
11 34001608
11 34001677
11 34002253
11 34002358
11 34002468
11 34002536
11 34002591
11 34002642
11 34002903
11 34003445
11 34003835
11 34003867
11 34003960
11 34004108
11 34004172
11 34004305
11 34004394
11 34004413
11 34004473
11 34004477
11 34004772
11 34004986
11 34005112
11 34005236
11 34006568
11 34006627
11 34006910
11 34006962
11 34006987
11 34007028
11 34007134
11 34007326
11 34007349
11 34007426
11 34007640
11 34007687
11 34007720
11 34007913
11 34008298
11 34008305
11 34009762
11 34010142
11 34010185
11 34010288
11 34010368
11 34010428
11 34010462
11 34011013
11 34011076
11 34011162
11 34011457
11 34011543
11 34011698
11 34011769
11 34011871
11 34011914
11 34011924
11 34012110
11 34012216
11 34012240
11 34012580
11 34012695
11 34012801
11 34012811
11 34012821
11 34012829
11 34012971
11 34013212
11 34013243
11 34013361
11 34013615
11 34014319
11 34014876
11 34015829
11 34015862
11 34015971
11 34016307
11 34016551
11 34016676
11 34016687
11 34016775
11 34017082
11 34017220
11 34017303
11 34017439
11 34017569
11 34017644
11 34017645
11 34017809
11 34017915
11 34018013
11 34018041
11 34018096
11 34018313
11 34018531
11 34018909
11 34019078
11 34019091
11 34019151
11 34019218
11 34019229
11 34019275
11 34019483
11 34019506
11 34019616
11 34019657
11 34019962
11 34019974
11 34019975
11 34019995
11 34020009
11 34020108
11 34020277
11 34020641
11 34020761
11 34020762
11 34020789
11 34020958
11 34021088
11 34021095
11 34021224
11 34021259
11 34021314
11 34021414
11 34021560
11 34021575
11 34021673
11 34021699
11 34022151
11 34022340
11 34022409
11 34022493
11 34022495
11 34022509
11 34022545
11 34022953
11 34023001
11 34023103
11 34023258
11 34023308
11 34023386
11 34023541
11 34023632
11 34023724
11 34023798
11 34023810
11 34023820
11 34023854
11 34023888
11 34024416
11 34024463
11 34024535
11 34024549
11 34024643
11 34024684
11 34024807
11 34027015
11 34028883
11 34029061
11 34029132
11 34029162
11 34029447
11 34029448
11 34029495
11 34029544
11 34029558
11 34029756
11 34029780
11 34029802
11 34029890
11 34029917
11 34029935
11 34030018
11 34030119
11 34030239
11 34030613
11 34030624
11 34030776
11 34030803
11 34030862
11 34031070
11 34031392
11 34031399
11 34031420
11 34031470
11 34031478
11 34031548
11 34031583
11 34031584
11 34031758
11 34031794
11 34031935
11 34031953
11 34032060
11 34032102
11 34032256
11 34032326
11 34032344
11 34032416
11 34032475
11 34032482
11 34032492
11 34032500
11 34032618
11 34032767
11 34032769
11 34032916
11 34033287
11 34033452
11 34033567
11 34033658
11 34033768
11 34033851
11 34033862
11 34033897
11 34033940
11 34034197
11 34034626
11 34034682
11 34034724
11 34034894
11 34034944
11 34035080
11 34035117
11 34035172
11 34035213
11 34035353
11 34035366
11 34035434
11 34035440
11 34035637
11 34035773
11 34035780
11 34035943
11 34036202
11 34036497
11 34037098
11 34037109
11 34037171
11 34037439
11 34037515
11 34037631
11 34037879
11 34038059
11 34038278
11 34038279
11 34038466
11 34038537
11 34038545
11 34038564
11 34038567
11 34038671
11 34038703
11 34039168
11 34039280
11 34039351
11 34039388
11 34039430
11 34039443
11 34039587
11 34040147
11 34040245
11 34040285
11 34040363
11 34040398
11 34040749
11 34040848
11 34040890
11 34040902
11 34040929
11 34041921
11 34042083
11 34042600
11 34042767
11 34043048
11 34043131
11 34043301
11 34043392
11 34043759
11 34043779
11 34043804
11 34043929
11 34044164
11 34044217
11 34044331
11 34044410
11 34044790
11 34044803
11 34045196
11 34045210
11 34045252
11 34045357
11 34045568
11 34045763
11 34045982
11 34046014
11 34046121
11 34046253
11 34048659
11 34049139
11 34049928
11 34050052
11 34050062
11 34050070
11 34050088
11 34050166
11 34050651
11 34050783
11 34050805
11 34050835
11 34050884
11 34050934
11 34052418
11 34052447
11 34052457
11 34052482
11 34052528
11 34052576
11 34052645
11 34052729
11 34052790
11 34053076
11 34053222
11 34053336
11 34053373
11 34053377
11 34053880
11 34053885
11 34055457
11 34055589
11 34055666
11 34055674
11 34055712
11 34055836
11 34055837
11 34055858
11 34055875
11 34055901
11 34055923
11 34055960
11 34055972
11 34055986
11 34056008
11 34056044
11 34056052
11 34056064
11 34056143
11 34056344
11 34056603
11 34056608
11 34056610
11 34056713
11 34056725
11 34056736
11 34056752
11 34056789
11 34056798
11 34056830
11 34056923
11 34056982
11 34056990
11 34058894
11 34059032
11 34059035
11 34059076
11 34059546
11 34059560
11 34059651
11 34059721
11 34059768
11 34059773
11 34059775
11 34059882
11 34059951
11 34059970
11 34060157
11 34060206
11 34060361
11 34060372
11 34060385
11 34060392
11 34060428
11 34060443
11 34060448
11 34060496
11 34060534
11 34060536
11 34060583
11 34060602
11 34060738
11 34060754
11 34060834
11 34060859
11 34060880
11 34060914
11 34061075
11 34061093
11 34061126
11 34061217
11 34061254
11 34061280
11 34061323
11 34061526
11 34061561
11 34061563
11 34061603
11 34061606
11 34062454
11 34062577
11 34062657
11 34062682
11 34062697
11 34062743
11 34062803
11 34062821
11 34062856
11 34062897
11 34062911
11 34062915
11 34062978
11 34062987
11 34063030
11 34063037
11 34063055
11 34063137
11 34063143
11 34063241
11 34063322
11 34063887
11 34063961
11 34064027
11 34064111
11 34064230
11 34064274
11 34064292
11 34064316
11 34064412
11 34064415
11 34064590
11 34064634
11 34064636
11 34064658
11 34064713
11 34064748
11 34064750
11 34064821
11 34064854
11 34064857
11 34064876
11 34064886
11 34064946
11 34064953
11 34064963
11 34064976
11 34065010
11 34065012
11 34065014
11 34065031
11 34065066
11 34065067
11 34065134
11 34065222
11 34065246
11 34065333
11 34065382
11 34065647
11 34065659
11 34065660
11 34065690
11 34065722
11 34065768
11 34065769
11 34066274
11 34066282
11 34066326
11 34066329
11 34066445
11 34066533
11 34066567
11 34066572
11 34067036
11 34067254
11 34067265
11 34067322
11 34067370
11 34067510
11 34067514
11 34067523
11 34067525
11 34067539
11 34067544
11 34067553
11 34067565
11 34067659
11 34067996
11 34068063
11 34068440
11 34068649
11 34068916
11 34068975
11 34069005
11 34069035
11 34069793
11 34070409
11 34070445
11 34070505
11 34070652
11 34070800
11 34071055
11 34071089
11 34071124
11 34071427
11 34071490
11 34071589
11 34071789
11 34071796
11 34072492
11 34072504
11 34072700
11 34072810
11 34072897
11 34073043
11 34073130
11 34074753
11 34074935
11 34075064
11 34076389
11 34076664
11 34076688
11 34076693
11 34076887
11 34076998
11 34077247
11 34077271
11 34077297
11 34077364
11 34077445
11 34077448
11 34077464
11 34077511
11 34078371
11 34078388
11 34078559
11 34078568
11 34078664
11 34078876
11 34079284
11 34079388
11 34079409
11 34079564
11 34079736
11 34079828
11 34079857
11 34079891
11 34079946
11 34080195
11 34080617
11 34083425
11 34083590
11 34083653
11 34083773
11 34084142
11 34084327
11 34087195
11 34087255
11 34087808
11 34087811
11 34088094
11 34088248
11 34088350
11 34088435
11 34088563
11 34088828
11 34088837
11 34088861
11 34089051
11 34089052
11 34089091
11 34089170
11 34089200
11 34089557
11 34089619
11 34090001
11 34090002
11 34090238
11 34090313
11 34090346
11 34090352
11 34090372
11 34090388
11 34090449
11 34090455
11 34090469
11 34090476
11 34090503
11 34090512
11 34090533
11 34092551
11 34092608
11 34092627
11 34093058
11 34093142
11 34093528
11 34093675
11 34094206
11 34094307
11 34094515
11 34094564
11 34094565
11 34094587
11 34094786
11 34094866
11 34095012
11 34095094
11 34095131
11 34095252
11 34095455
11 34095792
11 34096133
11 34096449
11 34096606
11 34096671
11 34096996
11 34097173
11 34097376
11 34097753
11 34098462
11 34099362
11 34099396
11 34099720
11 34099979
11 34100008
11 34100064
11 34100129
11 34102928
11 34103173
11 34103714
11 34104205
11 34104250
11 34104251
11 34104951
11 34105194
11 34105235
11 34105236
11 34105250
11 34105285
11 34105365
11 34105945
11 34106538
11 34106940
11 34107286
11 34107409
11 34107674
11 34108074
11 34108287
11 34108915
11 34109461
11 34109498
11 34111936
11 34112049
11 34112552
11 34112562
11 34112792
11 34113232
11 34113428
11 34113837
11 34113841
11 34113971
11 34114340
11 34115092
11 34116675
11 34117413
11 34117644
11 34118360
11 34118730
11 34119396
11 34120363
11 34121769
11 34121953
11 34122152
11 34122423
11 34123135
11 34123201
11 34124091
11 34124120
11 34124184
11 34124372
11 34124409
11 34124438
11 34124473
11 34124522
11 34124537
11 34124903
11 34125290
11 34125372
11 34125617
11 34125833
11 34126101
11 34126130
11 34126195
11 34126349
11 34126353
11 34126638
11 34127266
11 34127423
11 34127700
11 34127778
11 34127911
11 34127956
11 34127976
11 34128119
11 34128326
11 34128451
11 34128464
11 34128767
11 34128833
11 34129054
11 34129086
11 34129149
11 34129241
11 34129308
11 34129343
11 34129482
11 34129803
11 34130063
11 34130315
11 34130446
11 34130823
11 34131096
11 34131300
11 34131384
11 34132609
11 34132851
11 34133037
11 34133284
11 34133295
11 34133378
11 34133392
11 34133438
11 34133456
11 34133593
11 34133675
11 34133679
11 34133683
11 34133723
11 34133993
11 34134047
11 34134120
11 34134195
11 34134250
11 34136724
11 34137026
11 34137039
11 34137142
11 34137400
11 34137458
11 34137509
11 34137542
11 34137543
11 34137636
11 34137689
11 34137696
11 34137828
11 34137882
11 34137929
11 34137957
11 34137985
11 34138173
11 34138468
11 34138482
11 34138591
11 34138613
11 34138708
11 34138878
11 34139026
11 34139180
11 34139219
11 34139406
11 34139568
11 34139731
11 34140132
11 34140154
11 34140172
11 34140292
11 34140413
11 34140497
11 34140516
11 34140800
11 34140868
11 34141049
11 34141114
11 34141119
11 34141496
11 34141734
11 34142276
11 34142504
11 34142574
11 34142669
11 34144793
11 34144819
11 34144974
11 34145044
11 34145139
11 34145202
11 34145257
11 34145374
11 34145389
11 34145441
11 34145627
11 34145854
11 34146058
11 34146092
11 34146114
11 34146208
11 34146233
11 34146272
11 34146291
11 34146295
11 34146557
11 34146699
11 34146805
11 34146808
11 34146923
11 34146941
11 34147237
11 34147240
11 34147320
11 34147492
11 34147597
11 34147650
11 34147735
11 34147811
11 34147888
11 34148362
11 34148970
11 34149067
11 34149116
11 34149117
11 34149187
11 34149359
11 34149360
11 34149520
11 34149717
11 34149906
11 34149921
11 34149922
11 34150353
11 34150426
11 34150435
11 34150502
11 34150864
11 34150913
11 34151470
11 34151580
11 34151598
11 34151718
11 34151835
11 34152043
11 34152155
11 34152401
11 34152414
11 34152452
11 34152508
11 34152553
11 34153317
11 34153435
11 34153442
11 34153443
11 34153468
11 34153823
11 34153871
11 34154080
11 34154339
11 34154442
11 34154513
11 34154652
11 34158258
11 34158327
11 34158395
11 34158404
11 34158515
11 34158753
11 34158758
11 34158904
11 34158967
11 34159004
11 34159017
11 34159068
11 34159580
11 34159581
11 34159585
11 34159587
11 34159850
11 34159912
11 34160002
11 34160291
11 34160308
11 34160324
11 34160479
11 34160484
11 34160609
11 34160764
11 34160793
11 34160869
11 34161158
11 34161183
11 34161482
11 34161560
11 34161820
11 34161831
11 34161880
11 34161881
11 34162055
11 34162113
11 34162371
11 34162454
11 34162458
11 34162505
11 34162534
11 34162586
11 34162724
11 34162841
11 34163007
11 34163070
11 34163626
11 34165399
11 34165556
11 34165838
11 34166010
11 34166042
11 34166116
11 34166324
11 34166664
11 34166665
11 34166731
11 34166826
11 34167219
11 34167225
11 34167240
11 34167368
11 34167524
11 34167783
11 34167811
11 34167905
11 34167994
11 34168772
11 34168782
11 34168786
11 34168868
11 34168943
11 34169001
11 34169212
11 34169269
11 34169359
11 34169360
11 34169628
11 34169768
11 34169773
11 34169992
11 34169998
11 34169999
11 34170023
11 34170110
11 34172485
11 34172637
11 34172888
11 34172964
11 34172972
11 34173036
11 34173149
11 34173296
11 34173409
11 34173680
11 34173732
11 34174309
11 34174641
11 34174667
11 34174669
11 34174670
11 34175725
11 34176185
11 34178473
11 34178508
11 34179104
11 34179804
11 34179837
11 34180263
11 34180281
11 34183548
11 34186801
11 34187526
11 34187949
11 34188970
11 34190044
11 34190230
11 34193403
11 34193472
11 34193719
11 34193779
11 34193906
11 34194131
11 34194467
11 34195626
11 34196089
11 34199144
11 34200734
11 34206313
11 34207821
11 34211070
11 34211721
11 34212685
11 34215797
11 34216222
11 34216249
11 34216677
11 34216904
11 34217028
11 34217533
11 34217936
11 34219248
11 34219454
11 34220282
11 34220294
11 34220425
11 34221547
11 34221820
11 34222968
11 34223197
11 34223458
11 34223585
11 34223860
11 34224220
11 34224356
11 34225133
11 34225198
11 34225904
11 34226870
11 34227402
11 34227647
11 34228303
11 34228398
11 34231225
11 34231473
11 34231480
11 34231637
11 34232482
11 34232910
11 34235405
11 34235821
11 34236177
11 34237112
11 34237328
11 34238200
11 34238472
11 34238675
11 34239435
11 34239437
11 34239600
11 34239918
11 34239957
11 34240703
11 34241509
11 34241868
11 34242748
11 34242822
11 34242931
11 34242948
11 34242982
11 34244937
11 34245442
11 34245827
11 34246980
11 34248117
11 34248193
11 34248651
11 34248677
11 34248835
11 34248970
11 34249704
11 34250734
11 34251142
11 34251422
11 34251484
11 34252442
11 34252953
11 34253261
11 34253592
11 34253654
11 34253735
11 34253791
11 34254297
11 34254417
11 34254463
11 34254583
11 34257313
11 34258179
11 34258222
11 34260694
11 34261053
11 34262212
11 34262487
11 34263527
11 34263932
11 34263951
11 34265449
11 34265648
11 34266131
11 34266183
11 34266550
11 34266648
11 34266684
11 34266784
11 34266822
11 34266923
11 34267928
11 34267929
11 34268872
11 34268919
11 34268942
11 34269026
11 34269825
11 34270803
11 34275585
11 34276250
11 34276469
11 34277715
11 34278059
11 34278191
11 34278392
11 34278506
11 34278906
11 34279168
11 34279391
11 34279402
11 34279425
11 34279426
11 34279438
11 34279459
11 34281942
11 34282165
11 34283807
11 34283884
11 34283885
11 34284763
11 34286398
11 34286552
11 34286692
11 34292286
11 34292618
11 34295299
11 34295728
11 34295893
11 34296011
11 34296963
11 34297213
11 34297534
11 34298547
11 34299633
11 34299642
11 34299902
11 34300759
11 34301622
11 34302035
11 34302444
11 34303159
11 34303216
11 34303493
11 34303642
11 34303808
11 34304496
11 34306071
11 34306746
11 34307698
11 34307769
11 34307910
11 34308195
11 34308316
11 34308805
11 34309515
11 34309516
11 34310003
11 34310350
11 34311323
11 34311436
11 34313322
11 34313643
11 34313757
11 34313882
11 34313883
11 34314761
11 34314969
11 34315225
11 34315395
11 34315559
11 34315699
11 34315849
11 34316316
11 34316352
11 34316455
11 34316600
11 34316887
11 34317828
11 34318114
11 34318267
11 34318405
11 34318844
11 34318886
11 34318907
11 34318963
11 34320120
11 34321530
11 34322293
11 34322365
11 34322420
11 34322505
11 34322747
11 34324202
11 34326199
11 34326483
11 34327298
11 34328286
11 34328522
11 34328904
11 34330338
11 34330796
11 34331059
11 34331069
11 34331078
11 34332270
11 34334022
11 34334640
11 34334712
11 34335001
11 34335646
11 34335797
11 34336278
11 34337807
11 34338397
11 34338735
11 34338811
11 34339255
11 34339382
11 34339870
11 34341002
11 34341110
11 34341295
11 34341360
11 34346422
11 34349637
11 34350166
11 34351209
11 34353308
11 34353331
11 34355475
11 34355781
11 34356680
11 34361188
11 34362369
11 34363767
11 34365376
11 34369905
11 34370570
11 34370770
11 34372017
11 34372398
11 34375409
11 34375526
11 34375807
11 34375864
11 34377466
11 34378691
11 34378708
11 34379902
11 34388543
11 34388858
11 34389052
11 34389615
11 34395314
11 34395433
11 34396049
11 34397372
11 34398609
11 34398714
11 34398851
11 34399368
11 34403602
11 34403712
11 34407684
11 34407713
11 34408534
11 34409650
11 34409988
11 34410425
11 34411521
11 34413160
11 34413250
11 34413294
11 34413413
11 34413718
11 34413954
11 34414115
11 34414888
11 34414980
11 34415481
11 34415650
11 34416942
11 34417176
11 34417805
11 34417875
11 34418480
11 34419309
11 34421439
11 34421560
11 34422116
11 34422184
11 34422329
11 34422559
11 34422791
11 34423203
11 34423530
11 34424688
11 34426723
11 34427615
11 34427621
11 34427664
11 34428078
11 34428847
11 34431127
11 34431709
11 34434469
11 34434748
11 34435373
11 34435512
11 34435749
11 34438084
11 34438478
11 34439005
11 34439104
11 34439460
11 34439864
11 34439975
11 34444442
11 34444464
11 34444520
11 34446213
11 34446762
11 34447741
11 34449101
11 34451072
11 34451375
11 34451546
11 34452138
11 34452260
11 34452379
11 34453286
11 34453583
11 34454574
11 34454800
11 34454944
11 34455172
11 34458960
11 34460042
11 34460574
11 34461727
11 34461835
11 34463012
11 34467274
11 34467836
11 34468982
11 34469020
11 34470317
11 34470605
11 34471948
11 34473560
11 34475359
11 34475507
11 34475853
11 34477625
11 34478086
11 34479973
11 34481294
11 34484688
11 34485668
11 34487223
11 34488879
11 34489055
11 34489653
11 34490974
11 34493388
11 34493954
11 34494886
11 34494940
11 34495867
11 34496001
11 34499180
11 34499689
11 34500884
11 34503870
11 34505158
11 34505409
11 34506913
11 34507021
11 34507184
11 34507629
11 34507866
11 34508106
11 34508902
11 34510199
11 34511617
11 34513713
11 34516553
11 34516629
11 34517802
11 34518542
11 34518757
11 34521023
11 34523579
11 34524162
11 34524586
11 34524678
11 34525978
11 34525990
11 34526293
11 34533280
11 34533289
11 34533337
11 34533665
11 34534190
11 34534753
11 34535184
11 34535400
11 34535408
11 34536092
11 34536708
11 34537300
11 34537557
11 34540037
11 34541261
11 34541761
11 34541778
11 34542106
11 34543427
11 34545793
11 34546010
11 34546235
11 34546815
11 34546840
11 34548228
11 34548283
11 34549229
11 34552603
11 34552658
11 34552690
11 34552998
11 34554639
11 34555098
11 34555491
11 34555807
11 34556134
11 34557610
11 34558639
11 34559864
11 34559926
11 34561057
11 34561455
11 34561722
11 34564092
11 34564668
11 34564970
11 34567524
11 34568279
11 34571206
11 34571494
11 34572906
11 34576595
11 34580353
11 34580594
11 34580608
11 34580779
11 34580781
11 34580783
11 34581008
11 34584257
11 34585051
11 34585499
11 34585856
11 34586777
11 34586845
11 34586862
11 34587839
11 34589139
11 34591480
11 34591877
11 34595190
11 34598597
11 34599090
11 34599147
11 34599315
11 34599568
11 34599646
11 34600991
11 34601172
11 34604642
11 34606058
11 34606106
11 34606213
11 34607280
11 34611553
11 34614558
11 34614989
11 34616460
11 34616900
11 34617407
11 34617614
11 34618964
11 34619519
11 34619904
11 34622280
11 34622840
11 34624344
11 34625699
11 34627774
11 34628089
11 34630628
11 34630998
11 34631367
11 34632423
11 34634157
11 34634281
11 34635346
11 34640094
11 34640388
11 34641084
11 34641949
11 34642553
11 34645512
11 34645791
11 34645886
11 34647758
11 34648260
11 34648263
11 34648264
11 34648327
11 34648625
11 34648887
11 34648953
11 34649403
11 34649760
11 34649769
11 34649796
11 34650866
11 34650923
11 34651752
11 34652270
11 34652490
11 34652769
11 34652811
11 34652975
11 34653039
11 34653041
11 34653177
11 34653501
11 34653968
11 34654412
11 34654676
11 34654795
11 34654874
11 34654946
11 34654964
11 34655125
11 34655288
11 34655438
11 34655713
11 34655745
11 34656139
11 34656252
11 34656537
11 34656747
11 34657120
11 34657140
11 34657205
11 34658048
11 34658122
11 34658127
11 34658129
11 34658141
11 34658352
11 34658421
11 34658808
11 34658834
11 34658857
11 34659116
11 34659181
11 34659226
11 34659462
11 34659473
11 34662018
11 34662188
11 34662275
11 34663350
11 34663941
11 34664336
11 34664399
11 34664448
11 34664464
11 34664581
11 34664586
11 34664623
11 34664683
11 34665812
11 34665813
11 34666441
11 34666463
11 34666492
11 34666733
11 34666825
11 34666885
11 34666922
11 34666961
11 34666991
11 34667059
11 34667150
11 34667504
11 34667589
11 34667842
11 34667967
11 34668584
11 34668587
11 34668761
11 34669108
11 34669126
11 34669317
11 34669585
11 34669668
11 34670257
11 34670451
11 34670469
11 34670470
11 34670521
11 34670564
11 34670605
11 34670637
11 34671034
11 34671168
11 34671322
11 34671779
11 34671854
11 34671858
11 34671909
11 34672292
11 34672419
11 34672722
11 34672767
11 34673062
11 34673063
11 34673072
11 34673233
11 34673370
11 34673583
11 34673634
11 34673793
11 34673921
11 34674160
11 34674395
11 34674516
11 34674519
11 34674721
11 34674981
11 34675101
11 34675119
11 34675295
11 34675361
11 34675497
11 34675690
11 34675825
11 34675877
11 34676080
11 34676753
11 34676759
11 34676915
11 34677130
11 34677210
11 34677336
11 34677833
11 34678000
11 34678019
11 34678647
11 34678933
11 34678974
11 34678976
11 34678998
11 34679069
11 34680006
11 34680411
11 34680531
11 34680574
11 34680660
11 34680765
11 34680861
11 34681073
11 34681162
11 34681165
11 34681279
11 34681398
11 34681446
11 34681447
11 34681619
11 34681620
11 34681664
11 34681810
11 34681829
11 34681841
11 34682364
11 34683242
11 34683293
11 34683495
11 34683727
11 34685488
11 34685489
11 34685711
11 34685758
11 34686242
11 34686763
11 34686876
11 34687147
11 34687780
11 34688367
11 34688378
11 34688398
11 34688646
11 34688738
11 34688740
11 34688853
11 34689123
11 34689244
11 34689261
11 34689917
11 34690156
11 34690259
11 34690819
11 34692038
11 34692236
11 34692334
11 34692727
11 34692941
11 34693001
11 34693064
11 34694234
11 34694478
11 34694828
11 34695264
11 34695348
11 34695458
11 34695543
11 34695731
11 34696136
11 34696424
11 34696639
11 34696766
11 34696911
11 34696999
11 34697271
11 34697276
11 34697314
11 34697315
11 34697328
11 34697414
11 34697492
11 34697528
11 34697562
11 34697596
11 34697682
11 34697748
11 34697806
11 34697823
11 34697885
11 34697894
11 34697909
11 34698035
11 34698173
11 34698174
11 34698193
11 34698216
11 34698248
11 34698258
11 34698371
11 34698382
11 34698435
11 34698555
11 34698610
11 34698681
11 34698683
11 34698703
11 34698726
11 34698772
11 34698793
11 34698809
11 34698854
11 34702489
11 34702553
11 34702563
11 34702581
11 34702686
11 34702718
11 34702812
11 34702894
11 34702899
11 34702910
11 34703135
11 34704432
11 34704433
11 34704478
11 34704495
11 34704496
11 34704537
11 34704539
11 34704573
11 34704603
11 34704628
11 34704651
11 34704657
11 34704675
11 34704688
11 34704721
11 34704735
11 34704742
11 34704904
11 34704960
11 34704980
11 34705006
11 34705016
11 34705022
11 34705072
11 34705085
11 34705092
11 34705097
11 34705130
11 34705158
11 34705256
11 34705314
11 34705323
11 34705365
11 34705366
11 34705409
11 34705433
11 34705454
11 34705469
11 34705483
11 34705530
11 34705563
11 34705568
11 34705577
11 34705612
11 34705636
11 34705647
11 34705695
11 34705713
11 34705736
11 34705745
11 34705811
11 34705819
11 34705989
11 34706931
11 34706941
11 34706975
11 34706984
11 34709834
11 34709864
11 34709875
11 34709876
11 34709912
11 34709959
11 34710124
11 34710177
11 34710195
11 34710210
11 34710215
11 34710231
11 34710263
11 34710392
11 34710408
11 34710481
11 34710485
11 34710520
11 34710670
11 34710717
11 34710754
11 34711033
11 34711034
11 34711313
11 34711329
11 34711425
11 34711432
11 34711543
11 34711616
11 34711693
11 34711737
11 34711744
11 34711794
11 34711874
11 34711897
11 34711903
11 34711932
11 34711935
11 34711957
11 34711990
11 34712254
11 34713654
11 34713694
11 34713822
11 34713843
11 34713847
11 34713878
11 34713886
11 34713895
11 34713946
11 34713963
11 34714017
11 34714021
11 34714038
11 34714057
11 34714067
11 34714068
11 34714075
11 34714146
11 34714163
11 34714185
11 34714187
11 34714212
11 34714231
11 34714236
11 34714241
11 34714286
11 34714299
11 34714320
11 34714332
11 34714348
11 34714443
11 34714485
11 34714591
11 34714918
11 34715053
11 34715109
11 34715231
11 34715232
11 34715412
11 34715553
11 34717041
11 34717146
11 34717254
11 34717636
11 34718248
11 34718451
11 34718729
11 34718737
11 34718769
11 34718794
11 34719113
11 34719173
11 34719212
11 34719282
11 34719358
11 34719411
11 34719491
11 34719547
11 34721235
11 34721343
11 34722052
11 34722119
11 34722208
11 34722313
11 34722364
11 34722639
11 34722659
11 34722689
11 34722730
11 34722780
11 34722781
11 34722800
11 34723086
11 34723592
11 34723751
11 34723805
11 34724449
11 34724541
11 34724547
11 34724552
11 34724702
11 34724729
11 34724793
11 34725053
11 34726001
11 34726015
11 34726129
11 34727963
11 34728991
11 34730430
11 34734395
11 34735625
11 34736862
11 34737075
11 34739696
11 34740828
11 34741065
11 34742051
11 34742301
11 34742696
11 34743909
11 34745161
11 34745202
11 34745351
11 34746091
11 34746160
11 34746218
11 34746248
11 34746249
11 34746301
11 34746441
11 34746467
11 34748337
11 34748423
11 34750129
11 34750393
11 34751386
11 34751807
11 34752630
11 34752768
11 34752783
11 34753426
11 34753542
11 34753637
11 34753666
11 34754330
11 34755729
11 34758709
11 34759120
11 34759407
11 34759960
11 34761397
11 34762897
11 34763140
11 34763292
11 34763300
11 34763657
11 34763672
11 34763726
11 34763816
11 34767053
11 34767054
11 34767323
11 34767405
11 34768242
11 34768476
11 34768814
11 34769249
11 34769603
11 34769940
11 34770568
11 34770570
11 34771315
11 34771415
11 34771589
11 34771759
11 34771779
11 34772578
11 34772664
11 34773987
11 34774341
11 34774367
11 34774607
11 34774905
11 34774908
11 34774986
11 34775024
11 34775038
11 34775567
11 34775568
11 34775576
11 34775600
11 34775722
11 34775734
11 34775782
11 34775944
11 34776222
11 34776560
11 34776567
11 34776788
11 34776885
11 34776900
11 34776907
11 34776958
11 34776991
11 34778268
11 34778320
11 34778457
11 34778733
11 34779488
11 34779912
11 34779986
11 34780014
11 34780456
11 34780806
11 34781096
11 34781156
11 34781157
11 34781467
11 34781635
11 34781753
11 34781760
11 34783726
11 34783826
11 34785100
11 34785947
11 34786060
11 34786236
11 34786415
11 34786996
11 34787060
11 34791030
11 34794948
11 34795013
11 34796939
11 34797004
11 34797105
11 34800863
11 34800864
11 34801364
11 34802894
11 34803368
11 34808603
11 34809985
11 34810658
11 34812578
11 34816964
11 34822430
11 34824197
11 34824950
11 34829160
11 34831395
11 34833788
11 34834519
11 34835043
11 34835076
11 34837003
11 34837177
11 34837239
11 34843801
11 34844543
11 34848358
11 34848461
11 34848805
11 34848909
11 34848928
11 34849982
11 34850492
11 34850721
11 34851862
11 34851863
11 34851949
11 34852146
11 34852479
11 34854201
11 34855328
11 34857074
11 34857367
11 34858976
11 34860362
11 34862425
11 34864593
11 34865380
11 34865398
11 34865777
11 34866117
11 34866351
11 34866873
11 34867245
11 34869005
11 34869043
11 34869372
11 34870376
11 34870409
11 34870833
11 34871328
11 34871680
11 34871936
11 34874267
11 34875101
11 34876948
11 34879596
11 34879623
11 34880214
11 34880623
11 34881374
11 34882090
11 34882212
11 34883158
11 34883291
11 34883338
11 34883854
11 34883902
11 34884914
11 34884915
11 34886293
11 34886307
11 34887934
11 34888021
11 34889621
11 34889839
11 34889988
11 34890779
11 34890966
11 34890967
11 34891184
11 34891936
11 34892412
11 34892643
11 34893047
11 34893111
11 34893204
11 34893624
11 34893696
11 34894196
11 34894197
11 34894257
11 34894346
11 34894538
11 34894633
11 34894676
11 34894702
11 34894703
11 34894716
11 34894724
11 34894783
11 34894831
11 34894884
11 34894890
11 34894939
11 34896051
11 34897318
11 34898765
11 34899992
11 34901029
11 34901603
11 34901861
11 34902976
11 34903043
11 34903143
11 34903222
11 34903244
11 34903784
11 34903818
11 34904122
11 34904132
11 34904807
11 34906726
11 34906975
11 34908251
11 34908882
11 34908979
11 34909381
11 34910971
11 34911525
11 34911586
11 34911965
11 34912683
11 34915396
11 34915561
11 34915726
11 34916365
11 34916937
11 34917004
11 34918775
11 34919172
11 34919543
11 34922988
11 34923340
11 34923801
11 34924393
11 34925134
11 34925570
11 34925749
11 34925783
11 34926240
11 34926270
11 34926363
11 34926456
11 34927668
11 34928003
11 34930436
11 34930781
11 34930968
11 34931643
11 34936599
11 34937202
11 34937978
11 34938430
11 34938457
11 34939012
11 34939704
11 34942747
11 34943983
11 34944150
11 34944301
11 34944393
11 34944550
11 34947049
11 34947874
11 34947901
11 34948180
11 34948561
11 34950174
11 34950189
11 34952434
11 34954997
11 34955123
11 34955171
11 34955296
11 34955322
11 34955416
11 34955471
11 34955922
11 34955963
11 34956194
11 34956245
11 34956501
11 34956609
11 34956627
11 34956748
11 34956851
11 34956992
11 34957599
11 34957663
11 34957806
11 34957829
11 34958124
11 34958143
11 34958193
11 34958214
11 34958219
11 34958529
11 34958612
11 34958871
11 34959067
11 34962538
11 34962593
11 34962595
11 34962602
11 34962620
11 34962659
11 34962722
11 34962750
11 34962759
11 34962869
11 34962916
11 34963104
11 34963116
11 34963121
11 34963189
11 34963533
11 34963535
11 34963567
11 34963621
11 34963712
11 34963791
11 34964146
11 34964195
11 34964252
11 34964395
11 34964436
11 34964452
11 34964464
11 34964498
11 34965498
11 34966734
11 34966753
11 34967012
11 34967030
11 34967078
11 34969399
11 34969505
11 34969609
11 34969895
11 34969947
11 34969954
11 34969968
11 34969985
11 34972039
11 34972159
11 34972442
11 34972461
11 34972563
11 34972766
11 34972797
11 34972858
11 34972968
11 34973142
11 34973187
11 34973246
11 34973338
11 34973433
11 34973490
11 34973776
11 34973786
11 34974210
11 34974288
11 34974590
11 34974620
11 34974771
11 34974933
11 34975040
11 34975046
11 34975100
11 34975191
11 34975966
11 34976425
11 34976912
11 34976925
11 34976975
11 34977230
11 34977337
11 34977422
11 34977468
11 34977488
11 34977524
11 34977526
11 34977756
11 34977904
11 34977908
11 34977999
11 34978513
11 34978527
11 34978672
11 34978802
11 34979181
11 34979213
11 34979215
11 34979375
11 34979436
11 34979439
11 34979449
11 34979627
11 34979757
11 34979770
11 34979771
11 34979773
11 34979841
11 34979845
11 34979867
11 34980306
11 34980314
11 34980375
11 34980406
11 34980488
11 34980497
11 34980654
11 34980714
11 34980759
11 34980865
11 34980875
11 34980877
11 34981053
11 34981120
11 34981136
11 34981221
11 34981338
11 34981410
11 34981604
11 34981614
11 34981667
11 34981793
11 34981808
11 34982403
11 34982508
11 34982608
11 34982695
11 34982916
11 34983053
11 34983132
11 34983241
11 34983252
11 34983379
11 34983454
11 34983514
11 34983550
11 34983588
11 34983691
11 34984023
11 34984222
11 34984297
11 34984368
11 34984476
11 34984538
11 34984570
11 34984868
11 34984952
11 34985279
11 34985427
11 34985456
11 34985483
11 34985561
11 34985576
11 34985655
11 34985720
11 34985769
11 34986132
11 34986150
11 34986153
11 34986212
11 34986383
11 34986996
11 34987214
11 34988578
11 34988633
11 34988891
11 34988922
11 34988974
11 34989049
11 34989119
11 34989120
11 34989182
11 34989366
11 34989545
11 34989578
11 34989774
11 34989859
11 34989888
11 34989938
11 34989978
11 34989995
11 34991508
11 34991621
11 34992074
11 34992373
11 34993005
11 34993470
11 34993485
11 34993871
11 34993932
11 34994276
11 34994653
11 34994750
11 34994926
11 34994984
11 34995011
11 34995189
11 34995250
11 34995256
11 34995566
11 34995633
11 34995642
11 34995898
11 34995995
11 34996055
11 34996121
11 34996235
11 34996532
11 34996941
11 34997361
11 34997363
11 34997652
11 34997746
11 34997773
11 34997819
11 34997919
11 34997971
11 34998083
11 34998114
11 34998491
11 34998599
11 34998717
11 34999550
11 34999899
11 35000014
11 35000263
11 35000287
11 35001337
11 35001348
11 35001893
11 35003165
11 35003864
11 35004395
11 35004451
11 35005506
11 35005675
11 35005782
11 35006284
11 35006314
11 35006609
11 35007482
11 35007958
11 35008112
11 35008206
11 35008765
11 35009414
11 35011892
11 35012703
11 35013125
11 35013212
11 35017201
11 35018406
11 35019228
11 35020540
11 35022289
11 35022635
11 35023042
11 35023250
11 35023851
11 35025117
11 35025137
11 35025226
11 35025257
11 35025347
11 35025434
11 35025443
11 35025510
11 35025599
11 35025608
11 35025651
11 35025683
11 35025801
11 35025867
11 35026117
11 35026274
11 35026275
11 35026374
11 35026549
11 35026612
11 35026618
11 35026628
11 35026704
11 35026936
11 35027259
11 35027919
11 35027985
11 35028008
11 35028036
11 35028247
11 35028460
11 35028504
11 35028518
11 35028584
11 35028651
11 35028656
11 35028669
11 35028672
11 35028712
11 35028786
11 35028840
11 35028925
11 35029315
11 35029335
11 35029345
11 35029454
11 35029572
11 35029580
11 35029615
11 35029626
11 35029722
11 35029823
11 35029886
11 35029930
11 35029942
11 35030030
11 35030220
11 35030230
11 35030244
11 35030246
11 35030251
11 35030253
11 35030288
11 35030345
11 35030370
11 35030453
11 35030526
11 35030533
11 35030543
11 35030546
11 35030557
11 35030565
11 35030578
11 35030623
11 35030702
11 35030718
11 35030870
11 35030874
11 35030879
11 35030907
11 35030964
11 35031093
11 35031196
11 35031213
11 35031242
11 35031320
11 35031336
11 35033040
11 35033104
11 35033225
11 35033231
11 35033386
11 35033589
11 35033617
11 35033862
11 35033876
11 35034052
11 35034200
11 35034327
11 35034348
11 35034350
11 35034519
11 35034540
11 35034566
11 35034668
11 35034701
11 35034753
11 35034876
11 35035006
11 35035149
11 35035152
11 35035160
11 35035166
11 35035201
11 35035215
11 35035319
11 35035320
11 35035430
11 35035438
11 35035452
11 35035484
11 35035572
11 35035615
11 35035624
11 35035698
11 35035701
11 35035704
11 35035744
11 35036074
11 35036340
11 35036472
11 35036835
11 35037370
11 35037459
11 35037658
11 35037666
11 35037731
11 35037813
11 35038190
11 35038219
11 35038256
11 35038344
11 35038904
11 35039180
11 35039990
11 35040271
11 35040435
11 35040528
11 35041422
11 35041619
11 35042005
11 35042486
11 35042556
11 35044115
11 35044188
11 35044645
11 35044852
11 35044875
11 35045255
11 35045388
11 35045611
11 35045706
11 35046510
11 35046541
11 35046837
11 35047744
11 35047791
11 35047801
11 35047958
11 35047965
11 35049237
11 35049460
11 35050143
11 35051173
11 35051398
11 35051909
11 35052167
11 35052244
11 35052266
11 35052978
11 35053036
11 35053141
11 35053240
11 35053356
11 35054315
11 35054922
11 35055361
11 35056474
11 35056517
11 35056725
11 35056951
11 35056992
11 35057423
11 35057465
11 35057745
11 35058074
11 35058525
11 35058528
11 35058542
11 35059358
11 35059528
11 35059541
11 35059788
11 35059792
11 35059928
11 35059968
11 35060311
11 35060392
11 35060395
11 35060397
11 35060432
11 35060440
11 35060528
11 35060574
11 35060588
11 35060608
11 35060660
11 35060707
11 35060804
11 35060881
11 35060979
11 35061241
11 35061256
11 35061452
11 35061807
11 35062112
11 35062235
11 35062382
11 35062490
11 35062753
11 35062771
11 35062982
11 35062986
11 35063155
11 35063253
11 35063323
11 35063353
11 35064367
11 35066161
11 35066190
11 35066558
11 35066671
11 35066923
11 35066951
11 35067601
11 35067975
11 35067994
11 35068029
11 35068030
11 35068038
11 35068041
11 35068113
11 35068302
11 35068801
11 35069264
11 35069288
11 35069289
11 35069481
11 35069823
11 35069852
11 35069901
11 35070121
11 35070166
11 35070237
11 35070268
11 35070304
11 35070306
11 35070311
11 35070317
11 35070323
11 35070510
11 35070664
11 35070750
11 35070785
11 35070803
11 35071123
11 35071143
11 35071377
11 35071497
11 35071564
11 35071615
11 35071617
11 35071675
11 35071783
11 35072014
11 35075228
11 35075485
11 35075571
11 35075694
11 35075780
11 35075826
11 35075999
11 35076792
11 35077041
11 35077084
11 35077109
11 35077154
11 35077157
11 35077256
11 35077321
11 35077420
11 35077483
11 35077545
11 35077606
11 35077630
11 35077639
11 35077641
11 35078087
11 35078228
11 35078261
11 35078266
11 35078376
11 35078539
11 35078853
11 35078962
11 35078966
11 35079397
11 35079524
11 35079528
11 35079708
11 35079723
11 35079804
11 35079867
11 35080056
11 35080071
11 35080801
11 35080805
11 35081009
11 35081123
11 35081177
11 35081307
11 35081414
11 35081479
11 35081517
11 35081518
11 35081592
11 35081792
11 35081818
11 35081990
11 35082081
11 35082208
11 35084852
11 35084858
11 35085254
11 35086324
11 35086540
11 35086816
11 35087351
11 35087456
11 35087520
11 35087665
11 35088479
11 35089217
11 35089397
11 35091930
11 35091942
11 35091957
11 35092440
11 35092838
11 35093072
11 35094299
11 35094839
11 35095026
11 35095503
11 35095744
11 35096040
11 35097404
11 35098427
11 35098501
11 35098528
11 35101220
11 35101349
11 35101592
11 35102846
11 35103173
11 35103597
11 35105471
11 35107352
11 35108107
11 35108119
11 35108142
11 35108170
11 35108171
11 35108589
11 35108735
11 35108779
11 35109246
11 35109285
11 35109385
11 35109397
11 35109632
11 35109663
11 35110035
11 35110249
11 35110272
11 35110347
11 35110427
11 35110499
11 35110508
11 35110564
11 35110855
11 35110926
11 35110939
11 35111061
11 35111081
11 35111508
11 35111545
11 35111630
11 35111640
11 35111642
11 35111707
11 35111780
11 35111937
11 35111938
11 35112059
11 35112100
11 35112158
11 35112221
11 35112347
11 35112362
11 35112395
11 35112412
11 35112414
11 35112423
11 35112450
11 35112473
11 35112483
11 35112489
11 35114132
11 35114177
11 35114338
11 35114342
11 35114469
11 35114478
11 35114588
11 35114615
11 35114684
11 35114707
11 35114708
11 35114745
11 35114861
11 35114865
11 35114927
11 35115012
11 35115166
11 35115216
11 35115248
11 35115681
11 35115758
11 35115759
11 35115790
11 35115832
11 35115835
11 35115836
11 35115864
11 35115893
11 35115919
11 35115971
11 35116168
11 35116564
11 35116812
11 35116899
11 35117448
11 35117483
11 35117523
11 35117524
11 35117684
11 35117775
11 35117788
11 35117865
11 35117956
11 35118029
11 35118071
11 35118584
11 35118798
11 35119189
11 35119511
11 35119558
11 35119591
11 35119614
11 35119712
11 35119755
11 35120858
11 35120894
11 35121017
11 35121418
11 35121460
11 35124193
11 35124295
11 35124449
11 35124502
11 35124543
11 35124565
11 35124628
11 35124909
11 35124961
11 35125854
11 35126321
11 35126365
11 35126466
11 35126479
11 35126551
11 35126845
11 35126923
11 35127003
11 35127030
11 35127339
11 35127426
11 35127474
11 35127598
11 35127620
11 35127716
11 35127736
11 35127893
11 35127927
11 35128598
11 35128704
11 35128786
11 35128802
11 35128868
11 35128960
11 35129013
11 35129103
11 35129186
11 35129210
11 35129337
11 35129391
11 35129696
11 35129992
11 35130198
11 35130207
11 35130240
11 35130241
11 35130347
11 35130391
11 35130744
11 35130803
11 35130868
11 35130881
11 35131093
11 35131255
11 35131969
11 35132156
11 35132219
11 35132450
11 35132498
11 35132617
11 35132637
11 35132763
11 35133362
11 35133404
11 35133438
11 35133467
11 35133484
11 35133550
11 35133559
11 35133755
11 35133824
11 35133857
11 35133883
11 35134125
11 35134129
11 35134184
11 35134187
11 35134250
11 35134331
11 35134454
11 35134545
11 35134568
11 35134597
11 35134617
11 35134624
11 35134625
11 35134695
11 35134912
11 35135049
11 35135052
11 35135087
11 35135129
11 35135178
11 35135408
11 35135462
11 35135637
11 35135752
11 35135944
11 35136727
11 35136862
11 35136982
11 35136999
11 35137056
11 35137075
11 35137100
11 35137391
11 35137469
11 35137497
11 35137500
11 35137538
11 35137632
11 35137633
11 35137662
11 35137786
11 35137899
11 35137977
11 35138005
11 35138014
11 35138019
11 35138034
11 35138185
11 35138271
11 35138846
11 35138859
11 35138891
11 35139183
11 35139270
11 35139328
11 35139670
11 35139672
11 35139955
11 35139990
11 35140018
11 35140130
11 35140143
11 35140267
11 35140670
11 35140708
11 35140791
11 35142862
11 35142955
11 35143673
11 35143715
11 35144803
11 35145119
11 35145140
11 35145517
11 35145533
11 35146633
11 35146985
11 35147045
11 35147221
11 35147303
11 35147545
11 35147578
11 35147616
11 35147745
11 35147868
11 35147869
11 35147885
11 35148080
11 35148164
11 35148317
11 35148351
11 35148381
11 35148416
11 35148426
11 35148439
11 35148456
11 35148483
11 35148549
11 35148768
11 35148853
11 35148883
11 35149002
11 35149123
11 35149228
11 35149481
11 35149534
11 35150062
11 35150198
11 35150325
11 35150358
11 35150735
11 35151067
11 35151378
11 35151399
11 35151402
11 35151406
11 35151423
11 35151484
11 35151774
11 35151935
11 35152424
11 35152966
11 35154680
11 35155028
11 35155101
11 35155822
11 35156055
11 35156335
11 35156341
11 35156345
11 35156360
11 35156366
11 35156396
11 35156400
11 35157230
11 35157242
11 35157348
11 35157472
11 35157542
11 35157595
11 35157644
11 35157987
11 35158278
11 35158501
11 35158856
11 35159241
11 35159324
11 35159453
11 35159473
11 35159691
11 35159792
11 35159902
11 35159992
11 35160239
11 35160329
11 35160483
11 35160586
11 35160667
11 35160668
11 35160844
11 35160927
11 35161625
11 35161627
11 35161859
11 35162107
11 35162194
11 35162367
11 35162471
11 35162551
11 35163231
11 35163257
11 35163543
11 35163779
11 35165753
11 35165827
11 35166062
11 35167778
11 35169699
11 35169779
11 35169835
11 35169909
11 35169921
11 35169986
11 35170153
11 35170608
11 35170618
11 35170733
11 35170918
11 35171026
11 35171198
11 35171211
11 35171229
11 35171339
11 35171360
11 35171468
11 35172173
11 35172217
11 35172428
11 35172572
11 35172783
11 35172875
11 35172881
11 35173060
11 35173150
11 35173219
11 35173299
11 35173350
11 35173576
11 35173600
11 35174175
11 35174177
11 35174179
11 35174210
11 35174356
11 35174360
11 35174394
11 35174403
11 35174428
11 35174447
11 35174461
11 35174509
11 35174654
11 35174856
11 35176495
11 35176542
11 35176597
11 35176636
11 35176838
11 35177311
11 35177661
11 35177945
11 35178130
11 35178195
11 35178345
11 35178618
11 35178825
11 35179512
11 35179643
11 35179895
11 35180039
11 35180086
11 35180144
11 35180189
11 35180197
11 35180306
11 35180600
11 35180635
11 35180774
11 35180931
11 35180980
11 35180987
11 35181004
11 35181385
11 35181779
11 35181971
11 35182011
11 35182033
11 35182118
11 35182266
11 35182918
11 35183074
11 35183075
11 35183251
11 35183520
11 35183623
11 35184041
11 35184042
11 35184537
11 35184591
11 35184747
11 35184750
11 35187284
11 35187493
11 35187509
11 35187540
11 35187894
11 35188116
11 35188142
11 35188155
11 35188274
11 35188345
11 35188591
11 35188631
11 35188686
11 35188690
11 35188712
11 35188772
11 35189437
11 35189746
11 35189761
11 35189817
11 35189870
11 35190168
11 35190974
11 35190984
11 35191102
11 35191363
11 35191991
11 35192018
11 35192173
11 35192277
11 35192323
11 35192384
11 35193083
11 35193431
11 35193453
11 35193515
11 35193666
11 35193820
11 35193946
11 35193961
11 35194010
11 35194157
11 35194185
11 35194187
11 35194320
11 35194375
11 35194437
11 35194514
11 35194608
11 35194669
11 35194673
11 35194798
11 35194976
11 35195114
11 35195194
11 35195388
11 35195683
11 35195685
11 35195700
11 35195916
11 35195981
11 35195990
11 35196302
11 35196506
11 35197846
11 35198053
11 35198111
11 35198127
11 35198169
11 35198216
11 35198220
11 35198378
11 35198571
11 35198576
11 35198602
11 35198738
11 35198741
11 35198749
11 35198754
11 35198767
11 35198842
11 35199133
11 35199140
11 35199266
11 35199302
11 35199423
11 35199453
11 35199540
11 35199804
11 35199922
11 35199975
11 35200149
11 35200187
11 35200196
11 35200234
11 35200312
11 35200313
11 35200446
11 35200590
11 35200645
11 35201059
11 35201094
11 35201150
11 35201315
11 35201498
11 35201668
11 35201681
11 35201785
11 35201969
11 35201973
11 35202122
11 35202363
11 35202439
11 35202654
11 35202693
11 35202727
11 35202795
11 35202796
11 35202824
11 35202895
11 35203464
11 35203500
11 35203550
11 35203705
11 35204092
11 35204197
11 35204735
11 35204738
11 35204798
11 35204920
11 35205142
11 35205377
11 35206421
11 35206781
11 35207062
11 35207873
11 35208899
11 35209320
11 35213275
11 35213527
11 35213569
11 35214100
11 35214539
11 35214697
11 35215064
11 35215736
11 35215825
11 35216268
11 35217010
11 35217462
11 35217677
11 35217800
11 35217870
11 35217935
11 35218338
11 35218820
11 35218901
11 35218905
11 35218946
11 35219230
11 35219483
11 35219604
11 35219814
11 35219853
11 35219869
11 35220287
11 35220510
11 35220597
11 35220671
11 35220824
11 35220990
11 35221165
11 35221385
11 35221530
11 35221601
11 35221654
11 35221790
11 35222207
11 35222209
11 35222504
11 35222705
11 35223003
11 35223111
11 35223112
11 35223118
11 35223219
11 35223973
11 35224443
11 35225834
11 35225970
11 35226006
11 35226188
11 35226226
11 35226481
11 35226884
11 35227049
11 35227240
11 35227389
11 35227409
11 35227664
11 35227950
11 35227951
11 35228015
11 35228177
11 35228296
11 35228455
11 35228457
11 35228487
11 35228768
11 35228838
11 35228955
11 35228981
11 35229365
11 35229452
11 35229827
11 35230626
11 35231972
11 35232612
11 35232791
11 35234785
11 35237503
11 35237662
11 35237867
11 35237947
11 35238003
11 35238617
11 35238687
11 35239520
11 35239547
11 35239623
11 35239656
11 35239709
11 35239782
11 35239802
11 35239825
11 35239851
11 35239969
11 35239972
11 35240118
11 35240529
11 35240537
11 35240577
11 35240593
11 35240714
11 35240716
11 35240951
11 35240973
11 35240999
11 35241007
11 35241115
11 35241154
11 35241157
11 35241357
11 35241488
11 35242111
11 35242333
11 35242677
11 35242937
11 35244186
11 35244620
11 35244696
11 35245262
11 35246285
11 35246752
11 35247284
11 35247652
11 35248494
11 35248676
11 35249112
11 35249540
11 35249541
11 35250328
11 35250809
11 35251112
11 35251755
11 35252589
11 35253004
11 35253117
11 35253599
11 35254202
11 35254225
11 35254369
11 35255026
11 35255027
11 35255154
11 35255243
11 35255282
11 35255310
11 35255370
11 35255456
11 35255481
11 35255494
11 35255750
11 35255767
11 35255930
11 35255948
11 35256024
11 35256030
11 35256081
11 35256086
11 35256134
11 35256141
11 35256304
11 35256387
11 35256401
11 35256412
11 35256501
11 35256737
11 35256798
11 35256800
11 35256905
11 35256951
11 35256998
11 35257041
11 35257139
11 35257181
11 35257190
11 35257268
11 35257311
11 35257332
11 35257438
11 35257456
11 35257583
11 35257718
11 35257756
11 35257759
11 35257937
11 35258120
11 35258126
11 35258141
11 35258161
11 35258876
11 35258888
11 35259041
11 35259062
11 35259147
11 35259194
11 35259270
11 35259362
11 35259393
11 35259558
11 35259601
11 35259613
11 35259626
11 35259647
11 35259654
11 35259713
11 35259836
11 35259921
11 35259995
11 35260010
11 35260353
11 35260354
11 35260370
11 35260427
11 35260589
11 35260599
11 35260606
11 35260714
11 35261029
11 35261042
11 35261047
11 35261084
11 35261263
11 35261451
11 35261589
11 35261969
11 35262090
11 35262425
11 35262452
11 35262477
11 35262577
11 35262675
11 35262703
11 35262926
11 35262929
11 35262952
11 35263023
11 35263064
11 35263089
11 35263146
11 35263173
11 35263293
11 35263339
11 35263559
11 35263576
11 35263603
11 35263693
11 35263712
11 35263783
11 35264037
11 35264047
11 35264052
11 35264107
11 35264164
11 35264535
11 35264905
11 35265054
11 35265238
11 35265312
11 35265328
11 35265347
11 35265478
11 35265621
11 35265692
11 35265696
11 35265893
11 35265955
11 35265993
11 35266011
11 35266103
11 35266170
11 35266229
11 35266337
11 35266587
11 35267029
11 35267092
11 35267136
11 35267230
11 35267239
11 35267342
11 35267373
11 35267430
11 35267432
11 35267458
11 35267539
11 35267543
11 35267712
11 35267721
11 35267824
11 35267840
11 35268871
11 35269309
11 35269333
11 35269352
11 35269387
11 35269469
11 35269479
11 35269544
11 35269662
11 35269693
11 35269708
11 35269724
11 35269730
11 35269836
11 35269865
11 35269878
11 35269885
11 35269930
11 35269985
11 35270005
11 35270037
11 35270115
11 35270138
11 35270143
11 35270156
11 35270200
11 35270274
11 35270292
11 35270418
11 35270474
11 35270493
11 35270599
11 35270642
11 35270689
11 35270755
11 35270809
11 35271406
11 35271472
11 35272034
11 35272076
11 35272359
11 35272954
11 35272978
11 35273998
11 35278208
11 35278706
11 35281335
11 35282278
11 35282944
11 35284083
11 35285424
11 35285554
11 35286245
11 35286424
11 35288418
11 35289513
11 35291952
11 35292686
11 35294780
11 35295388
11 35295521
11 35295869
11 35297938
11 35301336
11 35301337
11 35304361
11 35304725
11 35305045
11 35307855
11 35307915
11 35308405
11 35309048
11 35314452
11 35314545
11 35317167
11 35317871
11 35318014
11 35318100
11 35319211
11 35321267
11 35325198
11 35327931
11 35331005
11 35332201
11 35332284
11 35332298
11 35332326
11 35332341
11 35332361
11 35332382
11 35332499
11 35332513
11 35332575
11 35332981
11 35333048
11 35333057
11 35333102
11 35333111
11 35333197
11 35333323
11 35333694
11 35333702
11 35333748
11 35333853
11 35333945
11 35334139
11 35334243
11 35334268
11 35334376
11 35334441
11 35334955
11 35335053
11 35335088
11 35335242
11 35335285
11 35335751
11 35335910
11 35336008
11 35336017
11 35336036
11 35336318
11 35336470
11 35338763
11 35339323
11 35339337
11 35339476
11 35339591
11 35340251
11 35340420
11 35340861
11 35341203
11 35341279
11 35342875
11 35342909
11 35342916
11 35343161
11 35343163
11 35343164
11 35343438
11 35343868
11 35343875
11 35344043
11 35344304
11 35345255
11 35345389
11 35345487
11 35345501
11 35345574
11 35345585
11 35345598
11 35345892
11 35345932
11 35346001
11 35346015
11 35346185
11 35346193
11 35346419
11 35346655
11 35346673
11 35346920
11 35346921
11 35347283
11 35347346
11 35347665
11 35347836
11 35347968
11 35348048
11 35348220
11 35348260
11 35348366
11 35348367
11 35348394
11 35349258
11 35349399
11 35349537
11 35349631
11 35349674
11 35349774
11 35349795
11 35349803
11 35349880
11 35349943
11 35349976
11 35349983
11 35350012
11 35350030
11 35350302
11 35350310
11 35350315
11 35350328
11 35350332
11 35350351
11 35350409
11 35350451
11 35350486
11 35350495
11 35352472
11 35352479
11 35352594
11 35352624
11 35352730
11 35352765
11 35352871
11 35352996
11 35353131
11 35353288
11 35353690
11 35353725
11 35353820
11 35354049
11 35354205
11 35354251
11 35354267
11 35354302
11 35354328
11 35354466
11 35354582
11 35354685
11 35354722
11 35354952
11 35354969
11 35354975
11 35354996
11 35355533
11 35355796
11 35355905
11 35355918
11 35355955
11 35356083
11 35356161
11 35356293
11 35356319
11 35356326
11 35356410
11 35356490
11 35356777
11 35356785
11 35356850
11 35356887
11 35358248
11 35358596
11 35358604
11 35358665
11 35358735
11 35358781
11 35358862
11 35358914
11 35359025
11 35359029
11 35359118
11 35359119
11 35359327
11 35359355
11 35359424
11 35359481
11 35359526
11 35359533
11 35359539
11 35359613
11 35359659
11 35359716
11 35359761
11 35360217
11 35360313
11 35360323
11 35360402
11 35360482
11 35360517
11 35360595
11 35360675
11 35360851
11 35361726
11 35361940
11 35361970
11 35362404
11 35362485
11 35362940
11 35363054
11 35363353
11 35363594
11 35363901
11 35364695
11 35364926
11 35365440
11 35365718
11 35365933
11 35366012
11 35366221
11 35366945
11 35367325
11 35367481
11 35367593
11 35367727
11 35368072
11 35368452
11 35368719
11 35368746
11 35368762
11 35368898
11 35368908
11 35369056
11 35369072
11 35369207
11 35369250
11 35369491
11 35369653
11 35370070
11 35370286
11 35370310
11 35370355
11 35370619
11 35371079
11 35371116
11 35371120
11 35371179
11 35371362
11 35371382
11 35371387
11 35371666
11 35371668
11 35371751
11 35372094
11 35372524
11 35372578
11 35372591
11 35372621
11 35372643
11 35372650
11 35372655
11 35372979
11 35373010
11 35373022
11 35373039
11 35373134
11 35373137
11 35373179
11 35373194
11 35373267
11 35373295
11 35373302
11 35373315
11 35373423
11 35373551
11 35373582
11 35373611
11 35373629
11 35373738
11 35373754
11 35373776
11 35373927
11 35373951
11 35373961
11 35373977
11 35374012
11 35374118
11 35374222
11 35374239
11 35374240
11 35374318
11 35374541
11 35375214
11 35375216
11 35375222
11 35375227
11 35375304
11 35375336
11 35375578
11 35375680
11 35375933
11 35375934
11 35375966
11 35375981
11 35375987
11 35376107
11 35376127
11 35376254
11 35376329
11 35376417
11 35376514
11 35376615
11 35376822
11 35376864
11 35376893
11 35377266
11 35377343
11 35377363
11 35377392
11 35377398
11 35377543
11 35377625
11 35377669
11 35377950
11 35378287
11 35378446
11 35378666
11 35378841
11 35379002
11 35379405
11 35379988
11 35380129
11 35380283
11 35380286
11 35380396
11 35380424
11 35380682
11 35380930
11 35381280
11 35381334
11 35381389
11 35381581
11 35381621
11 35381633
11 35381676
11 35381835
11 35382014
11 35382117
11 35382121
11 35382140
11 35382169
11 35382216
11 35382274
11 35382393
11 35382809
11 35382864
11 35383040
11 35383047
11 35383195
11 35383354
11 35383355
11 35383466
11 35383533
11 35383614
11 35383642
11 35384257
11 35384466
11 35384471
11 35384567
11 35384610
11 35384634
11 35384739
11 35384800
11 35385295
11 35385311
11 35385329
11 35385358
11 35385365
11 35385377
11 35385429
11 35385530
11 35385540
11 35385775
11 35385914
11 35386222
11 35386230
11 35386243
11 35386291
11 35386301
11 35386329
11 35386395
11 35386585
11 35386620
11 35386623
11 35386639
11 35386850
11 35387005
11 35387069
11 35387107
11 35387151
11 35387309
11 35387552
11 35387823
11 35387828
11 35387907
11 35388010
11 35388184
11 35388262
11 35388282
11 35388339
11 35388369
11 35388412
11 35388492
11 35388510
11 35388596
11 35388619
11 35388632
11 35388648
11 35388685
11 35388687
11 35388792
11 35388807
11 35388815
11 35388844
11 35388853
11 35388923
11 35388926
11 35388969
11 35389013
11 35389025
11 35389039
11 35389109
11 35389117
11 35389293
11 35389303
11 35389722
11 35389735
11 35389740
11 35389756
11 35390172
11 35390208
11 35390246
11 35390644
11 35390690
11 35390759
11 35390897
11 35391001
11 35391181
11 35391305
11 35391342
11 35391713
11 35391937
11 35392164
11 35392183
11 35392399
11 35392733
11 35392738
11 35393131
11 35393819
11 35393878
11 35394187
11 35394271
11 35394753
11 35394848
11 35394901
11 35395003
11 35395056
11 35395093
11 35395414
11 35395613
11 35395878
11 35396237
11 35396725
11 35396726
11 35396798
11 35396799
11 35396833
11 35396946
11 35396954
11 35397188
11 35397304
11 35397311
11 35397330
11 35397360
11 35397456
11 35397600
11 35397629
11 35397647
11 35397948
11 35398185
11 35398438
11 35398620
11 35398665
11 35399193
11 35399541
11 35399575
11 35399617
11 35399743
11 35399815
11 35399955
11 35400063
11 35400272
11 35400289
11 35400306
11 35400394
11 35400673
11 35400886
11 35400911
11 35400941
11 35401604
11 35401616
11 35401657
11 35401715
11 35401832
11 35401887
11 35401980
11 35402085
11 35402199
11 35402509
11 35402574
11 35402731
11 35402766
11 35402798
11 35402958
11 35402984
11 35403024
11 35403147
11 35403624
11 35404134
11 35404365
11 35405112
11 35405438
11 35405984
11 35406349
11 35406736
11 35406777
11 35407416
11 35407446
11 35408008
11 35408116
11 35408613
11 35408787
11 35408905
11 35409318
11 35409639
11 35409961
11 35410210
11 35410956
11 35411003
11 35411248
11 35412210
11 35412492
11 35412806
11 35412890
11 35413698
11 35413705
11 35413866
11 35414763
11 35414862
11 35414922
11 35415244
11 35415405
11 35415441
11 35415781
11 35415841
11 35415959
11 35416051
11 35416392
11 35416661
11 35416865
11 35416965
11 35416993
11 35417017
11 35417035
11 35417306
11 35417468
11 35417534
11 35417831
11 35417865
11 35417934
11 35417983
11 35418000
11 35418095
11 35418376
11 35418380
11 35418612
11 35418747
11 35418762
11 35418768
11 35418806
11 35418842
11 35418876
11 35419059
11 35419403
11 35419651
11 35419705
11 35419981
11 35420090
11 35420217
11 35420287
11 35420319
11 35420423
11 35420557
11 35420571
11 35420645
11 35420751
11 35420896
11 35421072
11 35421074
11 35421119
11 35421165
11 35421444
11 35421453
11 35421494
11 35421601
11 35421999
11 35422009
11 35422010
11 35422175
11 35422485
11 35422520
11 35422694
11 35422826
11 35422900
11 35422953
11 35423249
11 35423362
11 35423368
11 35423593
11 35423764
11 35423916
11 35424052
11 35424209
11 35424540
11 35425359
11 35425399
11 35425571
11 35425581
11 35425586
11 35426272
11 35426320
11 35426651
11 35426654
11 35426715
11 35426748
11 35426856
11 35427062
11 35427072
11 35427099
11 35427103
11 35427138
11 35427159
11 35427160
11 35427309
11 35427345
11 35427399
11 35427610
11 35427614
11 35427635
11 35427647
11 35427743
11 35427822
11 35427898
11 35427905
11 35428197
11 35428202
11 35428220
11 35428369
11 35428375
11 35428452
11 35428969
11 35429111
11 35429320
11 35429453
11 35429454
11 35429487
11 35429642
11 35429730
11 35430006
11 35430007
11 35430033
11 35430046
11 35430091
11 35430117
11 35430143
11 35430147
11 35430244
11 35430265
11 35430356
11 35430521
11 35430611
11 35430666
11 35430819
11 35430845
11 35430914
11 35430929
11 35431102
11 35431110
11 35431135
11 35431138
11 35431381
11 35431494
11 35431570
11 35431752
11 35431855
11 35431921
11 35431923
11 35432064
11 35432122
11 35432140
11 35432276
11 35432314
11 35433116
11 35433126
11 35433139
11 35433164
11 35433255
11 35433284
11 35433362
11 35433365
11 35433379
11 35433409
11 35433435
11 35433453
11 35433464
11 35433466
11 35433470
11 35433517
11 35433589
11 35433948
11 35434034
11 35434149
11 35434161
11 35434241
11 35435907
11 35435993
11 35436034
11 35436086
11 35436097
11 35436206
11 35436248
11 35436291
11 35436299
11 35436302
11 35436406
11 35436484
11 35436535
11 35436632
11 35436812
11 35437053
11 35437145
11 35437356
11 35437487
11 35437839
11 35437991
11 35438113
11 35438134
11 35438296
11 35438302
11 35438491
11 35438633
11 35438799
11 35438829
11 35438851
11 35438918
11 35438933
11 35439034
11 35439038
11 35439051
11 35439175
11 35439355
11 35439557
11 35439734
11 35439883
11 35440037
11 35440057
11 35440111
11 35440233
11 35440351
11 35440354
11 35440365
11 35440393
11 35440421
11 35440570
11 35440723
11 35440771
11 35440945
11 35441033
11 35441075
11 35441131
11 35441146
11 35441173
11 35441196
11 35441213
11 35441244
11 35441269
11 35441295
11 35441384
11 35441397
11 35441422
11 35441460
11 35441482
11 35441556
11 35441743
11 35442281
11 35442295
11 35442345
11 35442364
11 35442410
11 35442503
11 35442513
11 35442604
11 35442697
11 35442707
11 35443001
11 35443079
11 35443090
11 35443092
11 35443188
11 35443208
11 35443220
11 35443221
11 35443238
11 35443271
11 35443280
11 35443352
11 35443354
11 35443361
11 35443384
11 35443509
11 35443526
11 35443542
11 35443902
11 35444150
11 35444151
11 35444170
11 35444394
11 35444426
11 35444434
11 35444917
11 35444954
11 35445039
11 35445114
11 35445286
11 35445554
11 35445588
11 35445727
11 35445782
11 35445799
11 35445840
11 35445998
11 35446143
11 35446283
11 35446444
11 35446653
11 35447507
11 35447586
11 35447646
11 35447733
11 35447816
11 35447838
11 35448104
11 35448295
11 35448365
11 35448474
11 35448558
11 35448604
11 35448609
11 35448753
11 35448816
11 35448824
11 35448931
11 35448946
11 35449035
11 35449084
11 35449140
11 35449203
11 35449273
11 35449464
11 35449580
11 35449721
11 35450053
11 35450074
11 35450231
11 35450301
11 35450561
11 35450700
11 35450709
11 35450829
11 35451029
11 35451528
11 35451614
11 35451701
11 35451940
11 35451986
11 35452062
11 35452700
11 35452726
11 35452920
11 35452951
11 35453331
11 35453376
11 35453595
11 35453648
11 35453662
11 35453676
11 35453887
11 35454267
11 35454597
11 35454659
11 35454851
11 35456566
11 35456773
11 35456970
11 35456986
11 35457004
11 35457040
11 35457045
11 35457180
11 35457280
11 35457291
11 35457448
11 35457537
11 35457545
11 35457589
11 35457621
11 35458453
11 35458672
11 35458761
11 35460853
11 35460906
11 35461130
11 35461373
11 35461379
11 35461405
11 35461419
11 35461451
11 35461871
11 35462010
11 35462140
11 35462170
11 35462233
11 35462277
11 35462438
11 35462463
11 35462489
11 35462587
11 35462632
11 35462692
11 35462694
11 35462725
11 35462751
11 35462823
11 35463090
11 35463228
11 35463357
11 35463500
11 35463766
11 35463784
11 35463850
11 35463852
11 35463907
11 35463940
11 35464028
11 35464132
11 35464161
11 35464235
11 35464249
11 35464440
11 35464473
11 35464478
11 35464537
11 35464567
11 35464580
11 35464645
11 35464704
11 35464713
11 35464728
11 35464804
11 35464855
11 35464907
11 35464920
11 35465031
11 35465045
11 35465100
11 35465138
11 35465194
11 35465202
11 35465289
11 35465290
11 35465337
11 35465347
11 35465415
11 35465429
11 35465838
11 35465844
11 35466288
11 35466325
11 35466345
11 35466488
11 35466753
11 35466754
11 35467365
11 35467669
11 35467897
11 35468551
11 35468601
11 35468823
11 35468889
11 35469020
11 35469156
11 35469375
11 35469397
11 35469471
11 35469549
11 35469563
11 35469607
11 35469633
11 35469637
11 35469651
11 35469653
11 35469726
11 35469827
11 35469857
11 35470167
11 35470181
11 35470183
11 35470324
11 35470383
11 35470514
11 35470703
11 35470948
11 35470952
11 35471065
11 35471194
11 35471237
11 35471468
11 35471469
11 35471512
11 35471696
11 35471709
11 35471719
11 35473540
11 35473559
11 35473581
11 35473979
11 35473980
11 35473990
11 35474001
11 35474010
11 35474172
11 35474203
11 35474246
11 35474259
11 35474283
11 35474310
11 35474421
11 35474439
11 35474547
11 35474589
11 35474597
11 35474608
11 35474940
11 35474948
11 35474966
11 35475273
11 35475303
11 35475322
11 35475330
11 35475332
11 35475362
11 35475440
11 35475477
11 35475507
11 35475535
11 35475544
11 35475548
11 35475557
11 35475741
11 35475873
11 35475882
11 35475906
11 35475917
11 35475996
11 35476065
11 35476121
11 35476148
11 35476152
11 35476235
11 35476350
11 35476362
11 35476424
11 35476430
11 35476498
11 35476580
11 35476589
11 35476940
11 35478215
11 35478239
11 35478241
11 35478454
11 35478456
11 35478501
11 35478503
11 35478536
11 35478612
11 35478622
11 35478649
11 35478676
11 35478698
11 35478748
11 35478753
11 35478908
11 35478933
11 35479089
11 35479461
11 35479717
11 35479804
11 35479857
11 35479963
11 35479990
11 35480044
11 35480074
11 35480326
11 35480337
11 35480389
11 35480510
11 35480528
11 35480560
11 35480603
11 35480671
11 35480779
11 35480792
11 35481108
11 35481115
11 35481205
11 35481211
11 35481289
11 35481373
11 35481548
11 35481551
11 35481559
11 35482113
11 35482128
11 35482194
11 35482221
11 35482386
11 35482635
11 35482833
11 35482867
11 35482930
11 35482934
11 35483354
11 35483467
11 35483504
11 35483886
11 35484015
11 35484034
11 35484508
11 35484626
11 35484694
11 35484814
11 35484856
11 35484947
11 35484951
11 35484998
11 35485000
11 35485115
11 35485121
11 35485253
11 35485355
11 35485423
11 35485487
11 35485518
11 35485564
11 35486098
11 35486102
11 35486270
11 35486353
11 35486380
11 35486413
11 35486495
11 35486527
11 35486701
11 35486716
11 35486730
11 35486760
11 35486808
11 35486816
11 35486824
11 35486943
11 35487188
11 35487198
11 35487270
11 35487280
11 35487297
11 35487380
11 35487726
11 35487742
11 35487793
11 35487801
11 35487904
11 35487944
11 35487993
11 35488196
11 35488232
11 35488426
11 35488491
11 35488609
11 35488713
11 35488791
11 35488814
11 35488859
11 35488930
11 35488949
11 35488961
11 35489099
11 35489198
11 35489298
11 35489742
11 35489783
11 35489823
11 35489923
11 35489955
11 35490004
11 35490093
11 35490168
11 35490283
11 35490332
11 35490342
11 35490392
11 35491240
11 35491258
11 35491266
11 35491268
11 35491277
11 35491289
11 35491300
11 35491357
11 35491564
11 35491566
11 35491954
11 35492052
11 35492066
11 35492090
11 35492194
11 35492207
11 35492213
11 35492355
11 35492428
11 35492721
11 35492723
11 35492725
11 35492744
11 35492814
11 35492890
11 35492961
11 35493001
11 35493203
11 35493222
11 35493248
11 35493299
11 35493467
11 35493493
11 35493602
11 35494272
11 35494349
11 35494421
11 35494519
11 35494594
11 35494713
11 35495068
11 35495120
11 35495232
11 35495304
11 35495332
11 35495436
11 35495607
11 35496042
11 35496253
11 35496270
11 35496298
11 35496400
11 35496421
11 35496657
11 35496738
11 35496772
11 35496799
11 35496979
11 35497393
11 35497595
11 35497596
11 35497598
11 35497610
11 35497613
11 35498213
11 35498345
11 35498430
11 35498449
11 35498515
11 35498533
11 35498599
11 35498654
11 35498723
11 35498733
11 35498749
11 35499025
11 35499152
11 35499237
11 35499244
11 35499301
11 35499343
11 35499364
11 35499401
11 35499422
11 35499460
11 35499493
11 35499504
11 35499551
11 35499855
11 35499856
11 35499936
11 35499967
11 35499968
11 35500086
11 35500125
11 35500225
11 35500265
11 35500267
11 35500328
11 35500932
11 35501164
11 35501184
11 35501237
11 35501239
11 35501603
11 35501662
11 35501751
11 35501865
11 35501946
11 35502242
11 35502246
11 35502497
11 35502509
11 35503197
11 35503535
11 35504195
11 35504237
11 35504549
11 35504639
11 35504665
11 35505076
11 35505271
11 35505717
11 35506134
11 35506598
11 35510529
11 35511442
11 35511505
11 35511539
11 35512686
11 35512734
11 35512981
11 35513150
11 35513348
11 35513741
11 35514110
11 35514113
11 35514199
11 35514973
11 35515492
11 35515785
11 35515977
11 35516643
11 35516770
11 35516906
11 35517022
11 35517745
11 35518426
11 35519169
11 35519696
11 35520085
11 35520156
11 35521078
11 35521446
11 35521547
11 35521897
11 35522034
11 35522069
11 35522103
11 35522274
11 35522425
11 35522657
11 35522663
11 35522775
11 35522901
11 35522933
11 35522937
11 35522987
11 35523118
11 35523493
11 35523598
11 35523717
11 35523798
11 35523818
11 35523834
11 35523905
11 35523978
11 35523979
11 35524112
11 35524144
11 35524160
11 35524162
11 35524226
11 35524379
11 35524421
11 35524670
11 35524714
11 35524725
11 35524786
11 35524963
11 35524977
11 35525050
11 35525206
11 35525251
11 35525370
11 35525629
11 35525630
11 35525735
11 35525809
11 35525899
11 35525933
11 35525991
11 35525995
11 35526121
11 35526135
11 35526174
11 35526193
11 35526308
11 35529863
11 35529922
11 35530164
11 35530249
11 35530265
11 35530266
11 35530420
11 35530421
11 35530465
11 35530593
11 35530664
11 35530729
11 35530954
11 35531054
11 35531140
11 35531154
11 35531183
11 35531203
11 35531213
11 35531456
11 35531563
11 35531645
11 35532344
11 35532566
11 35532599
11 35533013
11 35533045
11 35533046
11 35533192
11 35533877
11 35533951
11 35533952
11 35533953
11 35534429
11 35534455
11 35534667
11 35534811
11 35534937
11 35534944
11 35534974
11 35535083
11 35535207
11 35535406
11 35535441
11 35535514
11 35535522
11 35535552
11 35535681
11 35535704
11 35535707
11 35536109
11 35536150
11 35536159
11 35536164
11 35536170
11 35536307
11 35536447
11 35536616
11 35536888
11 35536898
11 35537212
11 35537249
11 35537430
11 35537431
11 35538283
11 35538763
11 35538844
11 35538917
11 35539121
11 35539240
11 35539738
11 35539932
11 35539990
11 35540027
11 35540051
11 35540260
11 35540714
11 35540730
11 35540758
11 35540907
11 35540998
11 35541007
11 35541016
11 35541113
11 35541152
11 35541163
11 35541398
11 35541406
11 35541615
11 35541661
11 35541696
11 35541711
11 35541860
11 35541889
11 35541991
11 35542486
11 35542487
11 35543075
11 35543275
11 35543352
11 35543451
11 35543481
11 35543510
11 35543569
11 35543759
11 35543852
11 35543960
11 35544116
11 35544133
11 35544827
11 35545178
11 35545221
11 35545244
11 35545514
11 35545727
11 35545939
11 35546493
11 35546506
11 35546942
11 35546979
11 35547098
11 35547257
11 35547459
11 35547510
11 35547678
11 35547934
11 35548179
11 35548551
11 35548594
11 35549159
11 35549419
11 35549452
11 35549532
11 35549726
11 35550053
11 35550202
11 35550367
11 35550408
11 35550480
11 35550893
11 35550975
11 35550993
11 35551989
11 35552418
11 35552423
11 35552691
11 35552989
11 35552990
11 35553165
11 35553654
11 35553689
11 35553765
11 35554219
11 35554349
11 35554625
11 35554655
11 35554656
11 35554658
11 35554700
11 35554701
11 35554702
11 35554703
11 35554910
11 35554997
11 35555122
11 35555145
11 35555180
11 35555299
11 35555474
11 35555491
11 35555569
11 35555749
11 35555770
11 35555837
11 35555859
11 35556022
11 35556039
11 35556240
11 35556251
11 35556532
11 35556551
11 35556557
11 35556581
11 35556685
11 35556739
11 35557490
11 35557541
11 35557583
11 35558035
11 35558041
11 35558078
11 35558080
11 35558187
11 35558281
11 35558301
11 35558330
11 35558735
11 35558793
11 35558834
11 35558856
11 35558934
11 35558936
11 35558942
11 35558974
11 35559014
11 35559140
11 35559151
11 35559159
11 35559300
11 35559303
11 35559317
11 35559348
11 35559470
11 35559519
11 35559521
11 35559534
11 35559693
11 35559737
11 35559746
11 35559752
11 35559855
11 35561478
11 35561578
11 35561581
11 35561654
11 35561765
11 35561904
11 35561938
11 35561977
11 35562370
11 35562614
11 35562896
11 35563045
11 35563064
11 35563593
11 35563996
11 35564009
11 35564029
11 35564030
11 35564055
11 35564221
11 35564313
11 35564377
11 35564390
11 35564501
11 35564517
11 35564708
11 35564800
11 35564847
11 35564869
11 35564892
11 35564918
11 35564945
11 35564958
11 35565048
11 35565233
11 35565260
11 35565514
11 35565540
11 35565555
11 35565565
11 35565574
11 35565586
11 35565635
11 35565637
11 35565646
11 35565712
11 35565779
11 35565813
11 35565840
11 35565863
11 35566165
11 35566190
11 35566500
11 35566871
11 35566884
11 35566903
11 35566955
11 35566960
11 35567007
11 35567098
11 35567102
11 35567103
11 35567126
11 35567137
11 35567166
11 35567201
11 35567276
11 35567290
11 35567361
11 35567363
11 35567444
11 35567546
11 35567693
11 35567724
11 35567735
11 35567799
11 35567958
11 35568003
11 35568119
11 35568226
11 35568261
11 35568296
11 35568341
11 35568457
11 35568518
11 35568559
11 35568583
11 35568647
11 35568671
11 35569071
11 35569098
11 35569247
11 35569273
11 35569385
11 35569519
11 35569570
11 35569606
11 35570404
11 35570530
11 35570539
11 35570902
11 35571064
11 35571179
11 35572855
11 35572874
11 35572951
11 35572979
11 35573036
11 35573155
11 35573252
11 35573265
11 35573299
11 35573470
11 35573485
11 35573748
11 35574778
11 35575028
11 35575440
11 35575480
11 35575610
11 35576436
11 35576466
11 35577312
11 35577402
11 35577648
11 35577680
11 35577876
11 35578356
11 35578515
11 35578574
11 35578636
11 35578660
11 35578661
11 35578849
11 35578901
11 35578920
11 35578927
11 35579166
11 35579460
11 35579472
11 35581912
11 35582570
11 35582631
11 35582669
11 35582813
11 35583081
11 35583102
11 35583451
11 35583504
11 35583590
11 35583595
11 35583659
11 35583662
11 35583802
11 35584097
11 35584258
11 35584296
11 35584298
11 35584469
11 35584489
11 35584689
11 35584789
11 35584841
11 35584880
11 35584899
11 35584901
11 35584936
11 35585023
11 35585057
11 35585154
11 35585158
11 35585271
11 35585376
11 35585413
11 35585557
11 35585564
11 35585567
11 35585580
11 35585880
11 35585888
11 35585891
11 35585894
11 35585906
11 35585951
11 35585964
11 35585994
11 35585996
11 35586134
11 35586143
11 35586185
11 35586217
11 35586268
11 35586342
11 35586395
11 35586420
11 35586569
11 35586595
11 35586612
11 35586788
11 35586832
11 35586931
11 35587016
11 35587259
11 35587355
11 35587410
11 35587420
11 35587598
11 35587777
11 35587847
11 35587901
11 35587963
11 35587964
11 35589023
11 35589025
11 35589520
11 35589917
11 35590159
11 35590482
11 35590573
11 35591215
11 35591326
11 35592063
11 35592165
11 35592330
11 35592852
11 35592854
11 35592927
11 35593451
11 35594160
11 35595314
11 35596111
11 35596130
11 35596211
11 35597490
11 35597573
11 35597656
11 35598852
11 35600181
11 35600240
11 35600352
11 35600469
11 35601406
11 35602872
11 35603222
11 35604900
11 35605182
11 35606303
11 35606654
11 35606697
11 35607285
11 35607725
11 35607872
11 35608248
11 35608291
11 35608332
11 35608519
11 35608613
11 35608641
11 35608915
11 35612113
11 35613389
11 35614391
11 35615592
11 35615653
11 35616180
11 35616303
11 35616498
11 35616686
11 35616854
11 35616885
11 35617220
11 35619359
11 35619827
11 35619912
11 35620467
11 35620534
11 35620596
11 35620648
11 35620966
11 35621345
11 35621641
11 35621778
11 35622806
11 35622855
11 35623778
11 35624252
11 35624261
11 35624374
11 35624483
11 35625302
11 35625748
11 35626508
11 35626853
11 35627303
11 35627305
11 35627480
11 35627501
11 35627518
11 35627530
11 35627552
11 35627568
11 35627743
11 35627744
11 35627778
11 35627869
11 35627970
11 35628015
11 35628026
11 35628882
11 35628918
11 35629010
11 35629397
11 35629398
11 35629814
11 35630692
11 35630836
11 35631841
11 35632837
11 35633047
11 35635663
11 35637106
11 35638384
11 35638484
11 35641958
11 35642519
11 35642524
11 35642532
11 35643120
11 35643170
11 35643348
11 35643451
11 35643561
11 35643647
11 35643718
11 35643728
11 35643975
11 35644007
11 35644164
11 35644177
11 35644276
11 35644857
11 35648192
11 35648255
11 35648697
11 35648798
11 35648863
11 35648881
11 35649271
11 35649692
11 35649887
11 35650183
11 35650191
11 35650360
11 35650468
11 35650487
11 35650703
11 35650898
11 35651015
11 35651043
11 35651186
11 35651397
11 35651398
11 35651426
11 35651505
11 35651648
11 35651717
11 35651720
11 35651785
11 35651883
11 35651939
11 35652069
11 35652358
11 35652419
11 35652505
11 35652551
11 35653051
11 35653221
11 35653513
11 35653990
11 35654081
11 35654129
11 35654202
11 35654230
11 35654928
11 35655222
11 35655223
11 35655283
11 35655751
11 35656688
11 35657140
11 35657238
11 35658027
11 35658212
11 35658443
11 35658464
11 35658729
11 35659204
11 35659447
11 35659787
11 35660110
11 35660617
11 35660646
11 35660736
11 35660845
11 35660992
11 35661008
11 35661067
11 35661072
11 35661290
11 35661388
11 35661733
11 35661734
11 35662007
11 35662221
11 35662372
11 35662837
11 35663458
11 35663769
11 35664380
11 35664399
11 35664504
11 35664838
11 35664928
11 35665186
11 35665434
11 35665925
11 35666138
11 35666198
11 35666439
11 35666500
11 35666729
11 35666768
11 35666807
11 35667008
11 35667123
11 35667142
11 35667145
11 35667325
11 35667397
11 35667703
11 35667704
11 35667866
11 35667902
11 35669070
11 35669226
11 35669304
11 35669326
11 35670052
11 35670416
11 35670432
11 35670988
11 35671621
11 35671712
11 35672353
11 35672427
11 35672463
11 35673674
11 35673676
11 35673779
11 35676252
11 35676415
11 35676496
11 35677429
11 35677542
11 35678478
11 35678554
11 35679144
11 35679462
11 35679735
11 35679824
11 35680033
11 35680309
11 35680374
11 35680507
11 35680730
11 35680774
11 35681469
11 35681710
11 35681724
11 35681725
11 35681846
11 35681859
11 35681921
11 35682469
11 35682518
11 35682708
11 35682753
11 35682840
11 35683005
11 35683076
11 35683194
11 35683205
11 35683251
11 35683443
11 35683644
11 35683675
11 35683734
11 35683825
11 35683958
11 35686027
11 35686069
11 35686086
11 35686122
11 35686257
11 35686883
11 35686979
11 35687241
11 35687316
11 35687758
11 35687838
11 35688239
11 35688731
11 35688901
11 35689009
11 35689217
11 35689264
11 35689442
11 35689509
11 35689743
11 35689815
11 35689866
11 35690435
11 35690461
11 35690640
11 35690667
11 35691804
11 35691958
11 35692065
11 35692225
11 35692232
11 35692467
11 35692651
11 35692669
11 35692777
11 35692784
11 35692845
11 35692854
11 35692855
11 35692977
11 35693029
11 35693103
11 35693219
11 35693314
11 35693378
11 35693627
11 35693703
11 35693929
11 35694733
11 35694769
11 35694930
11 35694955
11 35695232
11 35695355
11 35695415
11 35695565
11 35695609
11 35696564
11 35696617
11 35696642
11 35696657
11 35696681
11 35696881
11 35696890
11 35696920
11 35697073
11 35697086
11 35697690
11 35697707
11 35697741
11 35697826
11 35697858
11 35697881
11 35697984
11 35698842
11 35699168
11 35699261
11 35699501
11 35700672
11 35701310
11 35701564
11 35701580
11 35701587
11 35701715
11 35701904
11 35701923
11 35702002
11 35702007
11 35702022
11 35702024
11 35702029
11 35702047
11 35702089
11 35702095
11 35702127
11 35702193
11 35702376
11 35702402
11 35702438
11 35702623
11 35702670
11 35702794
11 35702826
11 35702863
11 35702948
11 35702976
11 35703120
11 35703167
11 35703371
11 35703408
11 35703446
11 35703483
11 35703828
11 35704055
11 35704272
11 35704409
11 35704675
11 35705010
11 35705033
11 35705052
11 35706237
11 35707450
11 35709871
11 35709911
11 35709914
11 35710256
11 35711432
11 35711501
11 35711967
11 35712724
11 35712967
11 35713887
11 35714156
11 35714594
11 35714746
11 35716030
11 35717161
11 35717723
11 35718720
11 35719231
11 35719286
11 35719357
11 35719724
11 35719747
11 35720024
11 35720054
11 35724406
11 35725025
11 35725748
11 35726681
11 35726687
11 35726956
11 35727877
11 35727972
11 35728117
11 35728208
11 35728920
11 35729233
11 35729474
11 35730265
11 35730887
11 35730934
11 35731482
11 35731577
11 35731761
11 35732020
11 35732128
11 35732200
11 35732376
11 35733151
11 35733401
11 35733652
11 35735019
11 35735233
11 35736517
11 35736983
11 35737132
11 35737183
11 35737440
11 35737535
11 35737697
11 35738232
11 35738615
11 35738636
11 35739084
11 35739237
11 35739318
11 35741572
11 35742155
11 35742161
11 35742593
11 35742686
11 35743050
11 35743147
11 35743456
11 35743758
11 35743780
11 35744830
11 35744885
11 35745549
11 35746065
11 35746679
11 35746842
11 35746980
11 35747103
11 35747215
11 35747216
11 35747222
11 35747223
11 35747233
11 35747308
11 35747354
11 35747367
11 35747392
11 35747601
11 35747759
11 35747809
11 35748051
11 35748448
11 35748662
11 35748724
11 35748974
11 35749009
11 35749049
11 35749056
11 35749247
11 35749344
11 35750180
11 35750201
11 35750226
11 35750317
11 35750318
11 35750347
11 35750374
11 35750789
11 35750876
11 35751032
11 35751084
11 35751110
11 35751112
11 35751195
11 35751235
11 35751902
11 35752018
11 35752043
11 35752046
11 35752058
11 35752084
11 35752192
11 35752333
11 35752447
11 35752461
11 35752541
11 35752609
11 35752612
11 35752660
11 35752737
11 35752746
11 35752767
11 35753050
11 35753218
11 35753228
11 35753235
11 35753259
11 35753285
11 35753434
11 35753457
11 35753494
11 35753495
11 35753554
11 35753634
11 35753645
11 35753689
11 35753761
11 35754037
11 35754086
11 35754144
11 35754205
11 35754243
11 35754251
11 35755252
11 35755255
11 35755290
11 35755316
11 35755380
11 35755402
11 35755438
11 35755446
11 35755453
11 35755527
11 35755617
11 35755631
11 35755819
11 35756044
11 35756477
11 35756578
11 35756671
11 35756774
11 35756911
11 35758136
11 35758139
11 35758175
11 35758204
11 35758253
11 35758872
11 35759025
11 35759070
11 35759150
11 35759428
11 35759457
11 35759870
11 35759886
11 35762077
11 35762285
11 35763953
11 35764070
11 35764258
11 35764315
11 35764363
11 35764500
11 35764572
11 35764639
11 35765082
11 35765255
11 35766134
11 35766720
11 35767225
11 35767454
11 35769838
11 35770310
11 35770362
11 35771029
11 35771261
11 35771409
11 35771681
11 35771863
11 35772171
11 35772958
11 35773328
11 35773531
11 35773672
11 35774194
11 35774450
11 35776455
11 35777158
11 35777427
11 35778669
11 35780379
11 35780387
11 35780440
11 35780537
11 35780670
11 35780781
11 35780932
11 35780970
11 35780995
11 35781150
11 35781212
11 35781793
11 35781816
11 35781835
11 35781945
11 35782040
11 35782052
11 35782077
11 35782167
11 35782173
11 35782196
11 35782247
11 35782285
11 35782438
11 35782457
11 35782569
11 35782643
11 35782806
11 35782898
11 35782910
11 35783045
11 35783082
11 35783119
11 35783163
11 35783174
11 35783198
11 35783235
11 35783329
11 35783365
11 35783481
11 35783509
11 35783516
11 35783523
11 35783547
11 35783621
11 35783784
11 35783795
11 35783806
11 35783826
11 35783887
11 35783888
11 35783898
11 35783934
11 35783937
11 35784259
11 35784261
11 35784294
11 35784347
11 35787416
11 35788628
11 35788705
11 35788719
11 35788785
11 35788795
11 35789024
11 35789176
11 35789495
11 35790610
11 35790701
11 35790816
11 35790958
11 35791466
11 35791573
11 35791808
11 35791922
11 35792068
11 35792261
11 35792269
11 35792507
11 35792775
11 35793109
11 35793122
11 35793190
11 35793192
11 35793312
11 35793489
11 35793494
11 35793612
11 35793621
11 35793676
11 35793699
11 35794119
11 35794210
11 35794234
11 35794255
11 35794315
11 35794456
11 35794894
11 35797379
11 35797384
11 35797421
11 35797469
11 35797497
11 35797548
11 35797639
11 35797675
11 35798577
11 35800920
11 35802143
11 35802804
11 35804320
11 35804331
11 35804549
11 35804905
11 35805051
11 35805880
11 35805941
11 35806373
11 35806639
11 35806800
11 35806941
11 35807144
11 35807165
11 35807248
11 35807845
11 35807910
11 35807941
11 35808149
11 35808715
11 35808866
11 35808988
11 35810126
11 35810639
11 35811528
11 35812170
11 35812689
11 35813750
11 35814313
11 35814459
11 35814641
11 35814781
11 35814834
11 35816898
11 35817994
11 35818097
11 35818216
11 35819426
11 35819837
11 35820304
11 35820386
11 35821125
11 35821419
11 35821643
11 35821974
11 35821975
11 35822149
11 35822451
11 35822477
11 35824333
11 35825179
11 35826749
11 35827231
11 35828252
11 35828473
11 35829130
11 35829434
11 35831898
11 35832181
11 35832379
11 35832646
11 35834342
11 35835548
11 35835801
11 35836551
11 35836652
11 35836835
11 35837822
11 35838238
11 35838263
11 35838521
11 35840368
11 35840384
11 35840878
11 35842534
11 35843044
11 35843390
11 35843525
11 35843930
11 35846136
11 35846184
11 35847408
11 35859247
11 35859397
11 35860366
11 35861503
11 35861725
11 35862036
11 35862064
11 35862122
11 35862128
11 35863358
11 35863852
11 35866121
11 35866270
11 35866318
11 35866411
11 35868219
11 35868361
11 35869052
11 35869346
11 35869562
11 35870146
11 35870153
11 35871482
11 35871620
11 35871894
11 35871974
11 35871999
11 35872277
11 35872412
11 35872518
11 35872690
11 35872768
11 35872875
11 35872897
11 35873059
11 35873458
11 35875086
11 35875538
11 35876265
11 35876461
11 35876634
11 35876657
11 35876743
11 35876939
11 35877199
11 35877491
11 35877510
11 35878118
11 35878566
11 35879216
11 35879407
11 35879449
11 35879589
11 35879876
11 35879877
11 35880100
11 35880214
11 35881213
11 35882175
11 35882868
11 35883674
11 35884129
11 35884722
11 35885556
11 35885565
11 35885710
11 35885731
11 35886179
11 35886965
11 35887325
11 35888999
11 35889053
11 35889259
11 35890776
11 35890863
11 35891030
11 35891747
11 35893228
11 35893801
11 35893956
11 35894735
11 35895050
11 35895071
11 35895429
11 35895993
11 35897279
11 35897313
11 35897358
11 35897680
11 35897961
11 35898199
11 35898231
11 35898237
11 35898565
11 35898789
11 35899074
11 35899150
11 35903339
11 35903415
11 35903448
11 35903472
11 35903476
11 35904186
11 35904250
11 35904533
11 35904985
11 35905144
11 35905624
11 35905845
11 35905914
11 35905922
11 35906058
11 35906115
11 35906250
11 35906274
11 35906290
11 35906341
11 35906466
11 35906469
11 35906625
11 35906703
11 35906922
11 35907211
11 35907272
11 35907287
11 35907323
11 35907421
11 35907580
11 35907589
11 35907621
11 35907668
11 35907722
11 35907883
11 35907892
11 35907976
11 35908252
11 35908585
11 35908596
11 35908605
11 35908613
11 35908675
11 35908741
11 35908778
11 35908845
11 35908879
11 35908940
11 35908963
11 35909085
11 35909140
11 35909301
11 35909533
11 35909551
11 35909705
11 35909762
11 35909807
11 35909877
11 35909924
11 35910076
11 35910188
11 35910247
11 35910259
11 35910292
11 35910658
11 35910691
11 35910753
11 35910890
11 35911021
11 35911136
11 35911434
11 35911822
11 35911842
11 35911852
11 35911871
11 35911911
11 35912190
11 35912224
11 35912231
11 35912283
11 35912423
11 35912623
11 35912643
11 35912684
11 35912691
11 35912698
11 35912733
11 35912868
11 35912946
11 35912983
11 35913205
11 35913243
11 35913258
11 35913261
11 35913266
11 35913378
11 35913382
11 35913451
11 35913485
11 35913528
11 35913834
11 35913942
11 35914169
11 35914227
11 35914287
11 35914305
11 35914341
11 35914540
11 35914600
11 35914655
11 35914663
11 35914676
11 35915053
11 35915405
11 35915409
11 35915428
11 35915453
11 35915493
11 35915503
11 35919013
11 35920526
11 35920585
11 35920650
11 35920745
11 35920752
11 35920795
11 35920821
11 35920950
11 35920993
11 35921152
11 35921305
11 35921355
11 35921398
11 35921470
11 35921480
11 35921683
11 35921716
11 35921735
11 35921767
11 35921774
11 35921836
11 35921947
11 35921994
11 35922454
11 35922482
11 35922533
11 35922548
11 35922554
11 35922556
11 35922616
11 35922620
11 35922706
11 35923411
11 35923419
11 35923459
11 35923793
11 35923881
11 35923916
11 35924261
11 35924297
11 35924396
11 35924772
11 35925017
11 35925201
11 35925227
11 35925299
11 35925314
11 35925458
11 35925470
11 35925484
11 35925539
11 35925635
11 35925746
11 35925831
11 35925922
11 35925930
11 35926034
11 35926149
11 35926159
11 35926164
11 35926287
11 35926723
11 35926739
11 35926832
11 35926908
11 35926963
11 35927162
11 35927254
11 35927255
11 35927529
11 35927676
11 35927695
11 35927768
11 35927813
11 35927820
11 35927945
11 35927969
11 35928004
11 35928046
11 35928216
11 35928437
11 35928690
11 35928922
11 35928998
11 35929008
11 35929040
11 35929172
11 35929187
11 35929219
11 35929292
11 35929336
11 35929511
11 35929528
11 35929601
11 35929856
11 35929929
11 35930033
11 35930153
11 35930170
11 35930280
11 35930427
11 35930480
11 35930481
11 35930500
11 35930742
11 35930755
11 35930787
11 35931147
11 35931177
11 35931193
11 35931208
11 35931424
11 35931427
11 35931445
11 35931867
11 35931995
11 35932006
11 35932157
11 35932256
11 35932262
11 35932276
11 35932616
11 35932749
11 35933217
11 35933247
11 35933254
11 35933320
11 35933462
11 35933557
11 35933608
11 35934241
11 35934352
11 35934473
11 35934564
11 35934809
11 35934934
11 35934935
11 35934980
11 35935484
11 35936340
11 35939004
11 35939226
11 35939305
11 35939393
11 35939819
11 35940078
11 35940085
11 35940261
11 35940302
11 35940489
11 35940981
11 35941311
11 35941314
11 35941744
11 35941874
11 35941925
11 35942111
11 35942132
11 35942401
11 35942433
11 35942736
11 35942742
11 35942793
11 35944159
11 35944161
11 35944194
11 35944495
11 35944503
11 35944505
11 35944650
11 35944665
11 35944690
11 35944832
11 35944855
11 35945038
11 35945096
11 35945516
11 35945550
11 35945557
11 35945710
11 35945818
11 35945842
11 35945845
11 35946001
11 35946178
11 35946244
11 35946485
11 35946525
11 35946708
11 35947075
11 35948043
11 35948509
11 35948558
11 35948862
11 35949425
11 35949811
11 35950083
11 35950232
11 35950289
11 35950468
11 35950570
11 35951019
11 35951290
11 35951668
11 35951687
11 35951957
11 35951994
11 35952025
11 35953096
11 35953189
11 35953434
11 35953533
11 35953535
11 35953717
11 35953724
11 35954118
11 35954138
11 35954140
11 35954799
11 35955041
11 35955050
11 35955215
11 35955327
11 35955559
11 35955701
11 35955999
11 35956532
11 35956865
11 35956866
11 35956943
11 35956961
11 35956968
11 35957233
11 35957402
11 35957414
11 35957983
11 35959286
11 35959325
11 35959373
11 35959415
11 35959454
11 35959702
11 35959832
11 35959855
11 35960732
11 35961288
11 35961403
11 35961560
11 35961571
11 35961597
11 35961623
11 35961679
11 35961895
11 35961977
11 35962148
11 35962212
11 35962480
11 35962602
11 35962707
11 35962785
11 35962805
11 35962820
11 35962867
11 35962924
11 35962950
11 35962987
11 35963081
11 35963135
11 35963252
11 35963394
11 35963412
11 35963552
11 35963595
11 35963598
11 35963757
11 35963870
11 35964110
11 35964113
11 35964133
11 35964181
11 35964367
11 35964436
11 35964485
11 35964779
11 35965422
11 35965493
11 35965511
11 35965603
11 35965651
11 35965724
11 35966139
11 35966170
11 35966414
11 35966415
11 35966429
11 35966433
11 35966483
11 35966487
11 35966538
11 35966544
11 35966601
11 35966609
11 35966798
11 35967009
11 35967171
11 35967523
11 35967747
11 35967807
11 35967929
11 35967935
11 35967971
11 35968025
11 35968193
11 35968225
11 35968275
11 35968372
11 35968439
11 35968481
11 35969963
11 35969974
11 35970007
11 35970111
11 35970180
11 35970189
11 35970190
11 35970235
11 35970414
11 35970499
11 35970739
11 35970740
11 35970805
11 35970806
11 35970854
11 35970864
11 35970876
11 35971070
11 35971160
11 35971185
11 35971379
11 35971527
11 35971551
11 35971563
11 35971572
11 35971576
11 35971659
11 35971681
11 35971699
11 35971747
11 35971752
11 35971821
11 35972401
11 35972544
11 35972571
11 35972913
11 35976910
11 35977135
11 35977261
11 35977277
11 35977451
11 35977569
11 35977617
11 35977635
11 35977825
11 35977840
11 35978125
11 35978183
11 35978195
11 35978661
11 35978693
11 35978726
11 35978755
11 35978857
11 35979000
11 35979006
11 35979993
11 35980035
11 35980168
11 35980202
11 35980235
11 35980685
11 35981686
11 35981840
11 35981843
11 35981913
11 35982031
11 35982123
11 35982706
11 35982731
11 35982738
11 35982762
11 35982808
11 35982848
11 35983413
11 35983596
11 35984111
11 35984215
11 35984313
11 35984337
11 35984354
11 35984545
11 35984567
11 35984587
11 35984850
11 35985001
11 35985134
11 35985244
11 35985324
11 35985441
11 35985512
11 35986015
11 35986082
11 35986086
11 35986218
11 35986306
11 35986312
11 35986668
11 35986732
11 35986812
11 35986905
11 35987124
11 35987153
11 35987154
11 35987260
11 35987286
11 35987320
11 35987946
11 35988018
11 35988025
11 35988038
11 35988081
11 35988335
11 35988351
11 35988362
11 35988473
11 35988536
11 35988659
11 35988735
11 35988783
11 35988787
11 35988835
11 35989217
11 35989304
11 35989342
11 35989790
11 35989888
11 35989979
11 35990327
11 35990365
11 35990531
11 35990545
11 35990729
11 35990743
11 35990798
11 35991037
11 35991038
11 35991575
11 35991851
11 35991980
11 35993362
11 35993614
11 35993663
11 35994042
11 35994244
11 35994501
11 35995068
11 35995316
11 36000952
11 36001189
11 36001332
11 36001539
11 36001959
11 36002094
11 36002442
11 36002481
11 36002520
11 36002547
11 36002593
11 36002706
11 36002714
11 36002730
11 36002920
11 36003061
11 36003333
11 36003335
11 36003542
11 36003623
11 36003626
11 36003777
11 36003868
11 36003958
11 36003990
11 36004012
11 36004178
11 36004361
11 36004402
11 36004577
11 36004673
11 36004995
11 36005009
11 36005084
11 36005171
11 36005207
11 36005264
11 36005295
11 36005333
11 36005480
11 36005694
11 36006165
11 36006170
11 36006328
11 36006437
11 36006538
11 36006774
11 36006780
11 36006828
11 36006870
11 36006927
11 36007077
11 36007205
11 36007218
11 36007262
11 36007265
11 36007342
11 36007590
11 36008006
11 36008054
11 36008117
11 36008383
11 36008686
11 36008779
11 36009025
11 36009198
11 36009344
11 36009412
11 36009553
11 36009818
11 36009819
11 36009883
11 36010221
11 36010511
11 36010512
11 36010542
11 36010910
11 36010977
11 36011054
11 36011074
11 36011121
11 36011244
11 36011466
11 36011512
11 36012056
11 36012267
11 36012268
11 36012354
11 36012360
11 36012712
11 36012717
11 36012758
11 36012972
11 36013199
11 36013270
11 36013367
11 36013679
11 36013942
11 36014027
11 36014153
11 36014166
11 36014184
11 36014187
11 36014276
11 36014285
11 36014507
11 36014687
11 36014753
11 36014757
11 36015195
11 36015305
11 36015787
11 36015908
11 36015943
11 36015970
11 36016118
11 36016124
11 36016169
11 36016220
11 36016236
11 36016273
11 36016342
11 36016381
11 36016383
11 36016500
11 36016884
11 36016967
11 36017012
11 36018604
11 36018608
11 36018674
11 36018709
11 36018727
11 36019098
11 36019143
11 36020566
11 36021607
11 36021900
11 36021923
11 36022529
11 36026438
11 36029065
11 36029288
11 36029322
11 36029544
11 36029569
11 36029588
11 36030258
11 36030356
11 36030704
11 36030839
11 36034798
11 36034832
11 36034856
11 36034858
11 36034964
11 36035004
11 36035085
11 36035198
11 36035305
11 36035340
11 36035373
11 36035397
11 36035493
11 36035495
11 36035637
11 36035650
11 36035771
11 36035803
11 36035889
11 36036029
11 36036138
11 36036216
11 36036258
11 36036264
11 36036278
11 36036677
11 36036730
11 36038108
11 36038110
11 36038131
11 36038175
11 36038223
11 36038230
11 36038297
11 36038366
11 36038488
11 36038865
11 36038976
11 36039130
11 36039133
11 36039145
11 36039319
11 36039402
11 36039420
11 36039649
11 36039714
11 36039777
11 36040038
11 36040061
11 36040282
11 36040633
11 36040848
11 36041864
11 36046251
11 36047822
11 36047890
11 36048008
11 36048233
11 36048235
11 36048285
11 36048292
11 36048954
11 36049463
11 36049553
11 36049707
11 36050235
11 36050270
11 36050360
11 36050367
11 36050614
11 36050624
11 36050693
11 36050955
11 36051017
11 36051049
11 36051085
11 36051138
11 36051214
11 36051367
11 36051372
11 36051469
11 36051636
11 36051876
11 36051926
11 36051970
11 36052135
11 36052346
11 36052373
11 36052374
11 36052448
11 36052462
11 36062924
11 36062956
11 36062970
11 36063000
11 36063059
11 36063202
11 36063269
11 36063324
11 36063353
11 36063355
11 36063392
11 36063531
11 36063637
11 36063661
11 36063687
11 36064228
11 36064559
11 36064584
11 36064609
11 36064610
11 36064636
11 36064699
11 36064702
11 36065086
11 36065096
11 36065206
11 36065238
11 36065247
11 36065340
11 36065465
11 36065546
11 36065561
11 36065591
11 36065602
11 36066103
11 36066124
11 36066202
11 36066480
11 36066558
11 36066571
11 36066581
11 36066693
11 36066862
11 36066866
11 36066898
11 36067439
11 36067474
11 36067555
11 36067606
11 36067615
11 36067616
11 36067646
11 36067662
11 36067677
11 36067688
11 36067703
11 36067726
11 36068114
11 36068335
11 36068337
11 36068414
11 36068466
11 36068476
11 36068724
11 36069051
11 36069131
11 36069148
11 36069287
11 36069407
11 36070117
11 36070145
11 36070148
11 36070178
11 36070892
11 36070959
11 36071004
11 36071034
11 36071209
11 36072023
11 36072048
11 36072234
11 36072356
11 36072395
11 36072408
11 36072532
11 36072586
11 36072587
11 36072594
11 36072659
11 36072660
11 36073262
11 36073263
11 36074052
11 36074125
11 36074182
11 36074228
11 36074268
11 36074314
11 36074358
11 36074493
11 36074514
11 36074692
11 36074779
11 36074784
11 36074844
11 36074915
11 36074945
11 36075022
11 36075499
11 36075596
11 36076715
11 36076726
11 36076727
11 36076730
11 36076763
11 36076826
11 36076832
11 36076844
11 36077053
11 36077077
11 36077417
11 36077455
11 36077494
11 36077601
11 36077656
11 36077708
11 36077714
11 36077743
11 36077799
11 36077820
11 36078080
11 36078158
11 36078210
11 36078222
11 36078236
11 36078511
11 36078532
11 36078639
11 36078821
11 36079587
11 36079749
11 36079761
11 36080077
11 36080576
11 36081612
11 36082501
11 36082509
11 36082521
11 36082726
11 36082810
11 36082882
11 36083048
11 36083069
11 36083185
11 36084161
11 36084602
11 36084670
11 36084702
11 36084728
11 36084734
11 36084745
11 36084750
11 36084752
11 36084770
11 36085114
11 36085169
11 36085180
11 36085299
11 36085306
11 36085325
11 36085344
11 36085356
11 36085374
11 36085413
11 36085415
11 36085435
11 36085505
11 36085545
11 36085547
11 36085564
11 36085611
11 36085625
11 36085648
11 36085673
11 36085682
11 36085753
11 36085779
11 36085795
11 36085814
11 36086105
11 36086135
11 36086217
11 36086245
11 36086271
11 36086492
11 36086568
11 36086640
11 36086760
11 36086865
11 36086883
11 36086934
11 36086938
11 36087039
11 36087040
11 36087078
11 36087161
11 36087261
11 36087305
11 36087309
11 36087356
11 36087420
11 36087490
11 36087524
11 36087881
11 36087901
11 36087968
11 36088302
11 36088372
11 36088384
11 36088396
11 36088404
11 36088562
11 36088590
11 36088606
11 36088656
11 36088814
11 36088825
11 36088838
11 36088842
11 36088917
11 36088935
11 36088986
11 36089020
11 36089088
11 36089089
11 36089361
11 36089379
11 36089388
11 36089395
11 36089409
11 36089455
11 36089526
11 36089609
11 36089844
11 36089951
11 36090196
11 36090238
11 36090258
11 36090265
11 36090333
11 36090522
11 36090698
11 36090731
11 36090750
11 36090872
11 36091726
11 36091735
11 36092096
11 36092100
11 36092240
11 36092362
11 36092384
11 36092439
11 36092659
11 36092819
11 36093013
11 36093078
11 36093196
11 36093365
11 36093594
11 36093860
11 36093875
11 36093876
11 36093937
11 36094015
11 36095047
11 36095055
11 36095307
11 36095432
11 36095438
11 36095975
11 36096075
11 36096350
11 36096464
11 36096768
11 36097224
11 36097901
11 36098085
11 36098160
11 36099011
11 36099071
11 36100216
11 36100827
11 36101595
11 36102052
11 36103640
11 36103823
11 36104200
11 36104247
11 36104326
11 36105273
11 36105828
11 36105948
11 36105962
11 36106546
11 36106788
11 36107295
11 36107710
11 36108468
11 36109260
11 36109261
11 36109485
11 36111211
11 36113589
11 36113657
11 36113701
11 36113767
11 36113986
11 36114154
11 36114184
11 36114442
11 36114694
11 36115471
11 36115605
11 36115767
11 36115810
11 36115957
11 36116157
11 36116205
11 36116919
11 36116947
11 36117296
11 36117630
11 36117643
11 36117855
11 36117882
11 36117948
11 36118055
11 36118440
11 36118510
11 36119214
11 36120296
11 36121480
11 36122272
11 36122779
11 36123099
11 36123241
11 36123257
11 36123956
11 36124164
11 36124478
11 36124730
11 36125003
11 36125112
11 36125138
11 36125346
11 36125425
11 36125993
11 36126787
11 36127189
11 36127533
11 36127609
11 36129136
11 36129302
11 36129437
11 36130218
11 36130602
11 36131210
11 36131446
11 36131902
11 36135111
11 36139063
11 36139384
11 36139410
11 36139637
11 36139641
11 36139703
11 36140045
11 36140251
11 36140376
11 36140614
11 36141318
11 36141348
11 36141532
11 36141594
11 36142049
11 36142231
11 36142289
11 36142302
11 36143208
11 36143262
11 36143274
11 36143291
11 36143304
11 36143358
11 36143359
11 36143393
11 36143691
11 36143692
11 36143695
11 36143809
11 36144043
11 36144197
11 36144318
11 36144374
11 36144442
11 36144656
11 36144658
11 36144670
11 36144681
11 36144786
11 36145033
11 36145794
11 36146815
11 36147178
11 36147179
11 36147913
11 36148567
11 36148729
11 36148804
11 36148950
11 36149049
11 36149077
11 36149157
11 36149259
11 36149306
11 36149341
11 36149401
11 36149696
11 36149719
11 36149740
11 36150027
11 36150168
11 36150189
11 36150215
11 36150286
11 36150361
11 36150628
11 36150654
11 36150904
11 36150978
11 36151029
11 36151086
11 36151091
11 36151362
11 36151963
11 36152330
11 36153217
11 36153270
11 36154442
11 36154576
11 36155697
11 36155831
11 36155926
11 36156378
11 36156570
11 36157017
11 36157334
11 36159324
11 36160485
11 36160568
11 36161660
11 36161986
11 36162101
11 36162533
11 36162673
11 36162829
11 36162849
11 36162875
11 36163794
11 36164199
11 36165496
11 36165540
11 36165559
11 36165570
11 36166175
11 36166566
11 36167790
11 36167866
11 36168105
11 36168121
11 36169616
11 36169723
11 36169787
11 36169810
11 36170317
11 36170319
11 36171329
11 36171549
11 36171746
11 36171878
11 36171981
11 36172930
11 36175828
11 36176078
11 36176343
11 36176369
11 36176383
11 36177346
11 36177933
11 36179219
11 36179817
11 36179818
11 36180263
11 36181102
11 36181120
11 36181443
11 36181526
11 36181673
11 36181731
11 36182049
11 36182148
11 36182894
11 36183129
11 36183659
11 36183810
11 36184604
11 36185886
11 36186301
11 36187162
11 36187294
11 36187436
11 36187748
11 36187963
11 36188164
11 36188491
11 36188680
11 36188818
11 36189703
11 36190024
11 36190465
11 36190652
11 36190962
11 36191545
11 36191584
11 36191735
11 36192355
11 36192475
11 36192995
11 36193006
11 36193163
11 36193178
11 36194158
11 36194351
11 36194763
11 36194883
11 36195134
11 36195381
11 36196078
11 36197131
11 36197388
11 36197438
11 36197730
11 36197813
11 36198011
11 36198557
11 36199058
11 36200925
11 36201061
11 36201117
11 36201338
11 36201361
11 36201528
11 36201873
11 36201906
11 36201928
11 36202126
11 36202609
11 36202627
11 36202713
11 36202726
11 36203049
11 36203105
11 36203142
11 36203498
11 36203686
11 36203836
11 36203849
11 36203944
11 36203999
11 36204011
11 36204082
11 36204083
11 36204084
11 36204090
11 36204103
11 36204128
11 36204158
11 36204312
11 36204406
11 36204457
11 36204579
11 36204654
11 36204659
11 36204662
11 36204682
11 36204812
11 36204842
11 36205008
11 36205016
11 36205017
11 36205051
11 36205093
11 36205105
11 36205190
11 36205649
11 36205813
11 36205959
11 36206017
11 36206025
11 36206048
11 36206064
11 36206104
11 36206176
11 36206239
11 36206245
11 36206316
11 36206337
11 36206430
11 36206462
11 36206827
11 36206867
11 36206996
11 36207016
11 36207085
11 36207093
11 36207167
11 36207219
11 36207258
11 36207263
11 36207376
11 36207388
11 36207410
11 36207414
11 36207496
11 36207551
11 36207565
11 36207589
11 36207641
11 36207688
11 36207736
11 36207747
11 36207757
11 36208096
11 36208261
11 36208431
11 36208449
11 36208464
11 36208465
11 36208688
11 36208694
11 36208733
11 36208815
11 36208842
11 36209025
11 36209083
11 36209186
11 36209227
11 36209232
11 36209265
11 36209493
11 36209507
11 36209543
11 36209643
11 36209648
11 36210039
11 36210075
11 36210363
11 36210488
11 36210606
11 36210815
11 36211070
11 36211305
11 36211475
11 36211642
11 36211874
11 36211944
11 36212013
11 36212050
11 36212055
11 36212090
11 36212919
11 36213075
11 36215329
11 36215373
11 36215374
11 36215569
11 36215800
11 36216271
11 36216386
11 36216489
11 36216591
11 36216696
11 36216697
11 36216812
11 36216908
11 36217066
11 36217082
11 36217348
11 36217561
11 36217593
11 36217894
11 36217991
11 36218029
11 36218075
11 36218108
11 36218136
11 36218274
11 36218356
11 36218393
11 36218665
11 36218758
11 36218905
11 36218980
11 36219024
11 36219316
11 36219325
11 36219440
11 36219505
11 36219539
11 36220025
11 36220135
11 36220182
11 36220483
11 36220760
11 36222007
11 36222062
11 36222091
11 36222367
11 36222461
11 36222538
11 36222769
11 36222834
11 36223392
11 36223472
11 36223659
11 36223660
11 36223765
11 36224081
11 36224755
11 36225140
11 36225431
11 36225787
11 36225800
11 36225843
11 36227526
11 36227781
11 36228358
11 36228468
11 36228574
11 36229007
11 36229179
11 36229229
11 36229289
11 36229304
11 36229538
11 36229663
11 36229680
11 36229716
11 36230298
11 36231659
11 36231781
11 36232062
11 36232779
11 36232795
11 36232892
11 36232968
11 36233048
11 36233319
11 36233440
11 36233508
11 36233537
11 36233773
11 36233890
11 36238186
11 36238403
11 36238436
11 36238601
11 36238832
11 36238990
11 36239262
11 36239353
11 36239385
11 36239461
11 36240139
11 36240291
11 36240296
11 36240309
11 36240603
11 36240868
11 36241010
11 36241154
11 36241260
11 36241379
11 36241484
11 36241595
11 36241629
11 36241689
11 36241885
11 36242059
11 36242093
11 36242170
11 36242434
11 36242554
11 36242635
11 36242713
11 36242749
11 36242819
11 36242830
11 36242953
11 36243025
11 36243046
11 36243086
11 36243187
11 36243226
11 36243306
11 36243461
11 36243533
11 36243538
11 36243621
11 36243857
11 36243889
11 36244203
11 36244320
11 36244368
11 36244411
11 36244488
11 36244529
11 36244676
11 36244783
11 36244807
11 36244818
11 36244840
11 36244904
11 36244906
11 36244912
11 36245125
11 36245171
11 36245281
11 36245282
11 36245443
11 36245575
11 36245715
11 36245897
11 36246084
11 36246124
11 36246130
11 36246284
11 36246288
11 36246316
11 36246401
11 36246452
11 36246453
11 36246470
11 36246560
11 36246593
11 36246724
11 36246732
11 36246761
11 36246818
11 36246825
11 36247419
11 36247483
11 36247484
11 36247525
11 36247590
11 36247731
11 36247757
11 36247968
11 36248238
11 36248239
11 36248255
11 36248337
11 36248544
11 36248776
11 36248888
11 36249617
11 36249816
11 36249860
11 36249986
11 36250317
11 36250537
11 36250570
11 36251029
11 36251293
11 36251985
11 36252196
11 36252321
11 36252390
11 36252534
11 36252535
11 36252710
11 36252730
11 36252958
11 36252977
11 36253273
11 36253363
11 36253378
11 36253397
11 36253503
11 36253618
11 36253901
11 36254065
11 36254066
11 36254094
11 36255220
11 36255275
11 36255410
11 36255423
11 36255433
11 36255638
11 36255736
11 36255744
11 36255777
11 36255845
11 36255882
11 36256014
11 36256194
11 36256272
11 36256285
11 36256421
11 36261132
11 36261298
11 36261354
11 36261401
11 36261411
11 36261503
11 36261633
11 36261867
11 36261892
11 36262599
11 36263006
11 36263032
11 36263190
11 36263419
11 36263859
11 36263973
11 36264192
11 36264260
11 36264530
11 36264665
11 36265037
11 36265486
11 36265488
11 36265519
11 36265543
11 36265990
11 36266221
11 36266759
11 36268679
11 36270234
11 36270460
11 36270845
11 36271035
11 36271063
11 36271118
11 36271361
11 36271740
11 36271809
11 36272493
11 36272572
11 36272842
11 36274013
11 36274428
11 36274702
11 36275310
11 36275416
11 36275915
11 36276304
11 36276350
11 36276479
11 36276729
11 36276734
11 36277042
11 36277199
11 36277548
11 36277551
11 36277745
11 36279795
11 36281203
11 36281423
11 36281575
11 36281941
11 36284265
11 36284582
11 36284810
11 36285360
11 36285369
11 36285645
11 36285833
11 36285889
11 36286193
11 36288728
11 36288799
11 36289108
11 36291380
11 36292959
11 36293298
11 36293578
11 36293664
11 36296016
11 36296524
11 36296831
11 36296972
11 36297443
11 36298148
11 36300906
11 36301950
11 36302879
11 36303477
11 36303537
11 36306087
11 36306306
11 36306486
11 36307662
11 36307997
11 36309905
11 36310112
11 36310866
11 36311344
11 36311674
11 36312004
11 36312889
11 36314579
11 36315656
11 36315838
11 36315861
11 36315965
11 36316489
11 36316966
11 36316989
11 36317312
11 36317697
11 36319103
11 36319133
11 36320360
11 36320467
11 36320778
11 36320880
11 36320941
11 36321085
11 36321353
11 36321573
11 36321618
11 36321669
11 36323180
11 36323405
11 36324390
11 36324717
11 36325178
11 36325605
11 36325736
11 36326163
11 36326168
11 36326396
11 36326656
11 36326751
11 36326809
11 36327102
11 36327261
11 36328446
11 36328555
11 36328563
11 36328628
11 36329244
11 36329584
11 36329603
11 36330067
11 36330095
11 36330359
11 36330681
11 36330855
11 36331285
11 36331343
11 36331680
11 36332124
11 36332400
11 36332671
11 36332793
11 36333390
11 36333627
11 36333776
11 36334405
11 36335129
11 36335475
11 36335480
11 36336036
11 36337508
11 36338205
11 36338686
11 36339171
11 36340720
11 36341637
11 36344007
11 36344311
11 36344356
11 36344433
11 36344454
11 36344917
11 36345488
11 36345670
11 36345719
11 36345867
11 36346218
11 36347288
11 36347863
11 36348241
11 36348399
11 36348644
11 36349141
11 36349200
11 36350202
11 36351996
11 36352020
11 36352103
11 36352574
11 36352674
11 36352741
11 36353119
11 36353182
11 36353722
11 36353727
11 36353939
11 36354066
11 36354224
11 36354280
11 36354860
11 36355294
11 36355995
11 36356577
11 36356694
11 36356751
11 36356932
11 36357379
11 36359190
11 36359506
11 36360512
11 36360703
11 36361516
11 36361548
11 36361893
11 36362644
11 36362814
11 36363279
11 36363399
11 36364546
11 36365091
11 36365410
11 36368534
11 36371310
11 36372686
11 36373231
11 36374289
11 36375708
11 36375952
11 36376913
11 36377089
11 36377733
11 36377892
11 36377978
11 36378141
11 36378295
11 36383215
11 36384551
11 36385979
11 36386338
11 36386369
11 36386413
11 36386426
11 36387328
11 36390720
11 36390838
11 36391144
11 36391406
11 36391436
11 36392021
11 36392291
11 36392624
11 36392777
11 36393534
11 36393726
11 36394290
11 36394441
11 36394476
11 36394619
11 36394628
11 36394886
11 36395059
11 36395106
11 36395245
11 36395426
11 36395435
11 36395537
11 36395600
11 36395660
11 36395832
11 36396152
11 36396533
11 36396598
11 36396604
11 36397346
11 36397464
11 36398926
11 36399299
11 36399451
11 36399546
11 36399564
11 36399895
11 36400132
11 36400304
11 36400311
11 36400331
11 36400357
11 36400441
11 36400450
11 36401136
11 36401227
11 36401248
11 36401607
11 36401698
11 36401799
11 36401894
11 36401913
11 36402304
11 36402346
11 36402350
11 36402371
11 36402724
11 36402823
11 36402855
11 36402890
11 36403098
11 36403099
11 36403124
11 36403161
11 36403602
11 36403616
11 36403737
11 36404089
11 36404162
11 36404216
11 36404289
11 36404297
11 36404377
11 36404420
11 36404861
11 36405038
11 36405210
11 36405246
11 36405261
11 36405631
11 36407543
11 36407565
11 36407592
11 36407711
11 36407804
11 36408225
11 36408281
11 36408565
11 36408566
11 36408664
11 36408898
11 36408919
11 36408992
11 36409003
11 36409016
11 36409420
11 36409437
11 36409856
11 36409962
11 36410004
11 36410137
11 36410379
11 36410576
11 36410845
11 36410862
11 36411062
11 36411134
11 36411135
11 36411396
11 36411564
11 36411684
11 36411715
11 36411728
11 36411772
11 36411857
11 36411983
11 36412096
11 36412140
11 36412275
11 36412384
11 36412393
11 36412423
11 36413151
11 36413317
11 36413320
11 36413428
11 36414580
11 36414832
11 36414838
11 36414914
11 36415088
11 36415208
11 36415227
11 36415550
11 36415852
11 36415936
11 36416200
11 36416258
11 36416475
11 36416866
11 36416935
11 36417005
11 36417042
11 36417096
11 36417140
11 36417198
11 36417359
11 36417757
11 36417957
11 36418028
11 36418198
11 36418254
11 36418347
11 36418577
11 36419438
11 36419740
11 36420249
11 36420389
11 36421735
11 36421900
11 36422078
11 36422218
11 36422368
11 36422438
11 36422501
11 36422597
11 36422660
11 36422823
11 36422873
11 36422908
11 36423066
11 36423094
11 36423159
11 36423207
11 36423275
11 36423319
11 36423557
11 36423944
11 36423980
11 36424597
11 36424627
11 36424730
11 36425025
11 36425540
11 36425806
11 36425966
11 36425974
11 36425983
11 36425986
11 36426846
11 36426863
11 36427275
11 36427289
11 36427318
11 36427460
11 36428151
11 36429184
11 36429389
11 36429491
11 36429662
11 36429820
11 36430575
11 36431024
11 36432099
11 36432105
11 36432106
11 36432265
11 36432622
11 36432955
11 36433342
11 36434187
11 36434542
11 36434721
11 36435093
11 36435096
11 36435636
11 36435746
11 36435751
11 36435795
11 36435950
11 36436416
11 36436666
11 36436892
11 36437184
11 36437731
11 36437802
11 36438048
11 36438172
11 36438508
11 36438932
11 36439044
11 36439561
11 36440145
11 36440299
11 36440323
11 36440325
11 36440341
11 36441165
11 36441289
11 36441317
11 36441325
11 36441420
11 36441668
11 36441749
11 36441968
11 36442070
11 36442146
11 36442217
11 36442243
11 36442430
11 36442487
11 36442501
11 36442536
11 36442679
11 36442770
11 36443004
11 36443212
11 36443221
11 36443252
11 36443339
11 36443733
11 36443747
11 36443868
11 36444397
11 36444406
11 36444417
11 36444786
11 36444839
11 36444976
11 36445035
11 36457085
11 36457087
11 36457699
11 36457795
11 36457800
11 36457833
11 36457900
11 36457953
11 36457990
11 36458077
11 36458123
11 36459038
11 36459057
11 36459061
11 36459081
11 36459229
11 36459266
11 36459275
11 36459440
11 36459583
11 36460563
11 36460821
11 36461032
11 36461062
11 36461081
11 36461168
11 36461354
11 36461409
11 36462308
11 36466871
11 36467483
11 36467615
11 36467933
11 36470048
11 36470072
11 36470331
11 36470503
11 36471110
11 36471906
11 36474360
11 36474443
11 36474822
11 36475421
11 36475423
11 36475654
11 36476989
11 36477079
11 36477109
11 36477607
11 36477872
11 36477911
11 36478446
11 36478639
11 36479052
11 36479053
11 36479872
11 36480355
11 36480388
11 36480398
11 36480837
11 36480955
11 36481036
11 36481234
11 36481322
11 36481323
11 36481508
11 36481544
11 36484702
11 36486480
11 36486605
11 36486720
11 36488455
11 36488543
11 36488881
11 36490026
11 36490058
11 36490480
11 36490739
11 36490852
11 36491018
11 36491451
11 36492186
11 36492228
11 36492243
11 36492599
11 36493774
11 36494529
11 36495515
11 36495616
11 36496470
11 36497256
11 36497483
11 36499394
11 36500091
11 36500711
11 36500715
11 36502456
11 36502579
11 36503021
11 36503115
11 36505685
11 36505858
11 36505897
11 36506153
11 36506553
11 36506674
11 36507259
11 36509772
11 36511109
11 36511160
11 36511380
11 36511753
11 36512115
11 36512608
11 36512645
11 36512649
11 36512650
11 36512668
11 36512767
11 36513389
11 36513512
11 36513860
11 36514308
11 36514378
11 36514609
11 36515488
11 36516465
11 36516535
11 36516560
11 36516740
11 36516937
11 36517129
11 36517191
11 36517482
11 36517586
11 36518433
11 36518809
11 36519191
11 36519717
11 36520069
11 36520189
11 36521749
11 36522856
11 36523019
11 36523077
11 36524437
11 36524689
11 36526190
11 36526537
11 36526561
11 36527026
11 36527124
11 36527216
11 36527533
11 36527578
11 36529907
11 36529974
11 36530000
11 36530001
11 36530675
11 36532331
11 36533014
11 36534662
11 36534782
11 36534851
11 36535183
11 36535827
11 36536282
11 36536556
11 36536811
11 36537905
11 36537993
11 36538335
11 36539715
11 36540298
11 36540937
11 36541139
11 36541264
11 36542555
11 36542880
11 36542881
11 36542972
11 36543062
11 36544102
11 36544259
11 36547187
11 36548660
11 36549144
11 36549179
11 36549488
11 36550797
11 36551403
11 36551420
11 36551612
11 36551703
11 36551768
11 36551788
11 36551861
11 36551918
11 36551941
11 36552020
11 36552469
11 36552547
11 36552568
11 36553068
11 36553342
11 36553619
11 36554034
11 36554039
11 36554404
11 36554418
11 36554469
11 36554698
11 36554865
11 36554930
11 36555137
11 36555263
11 36555724
11 36557248
11 36557411
11 36557475
11 36557744
11 36557959
11 36558048
11 36558320
11 36558368
11 36558512
11 36558580
11 36558625
11 36558809
11 36558960
11 36559011
11 36559355
11 36559427
11 36559634
11 36559663
11 36560186
11 36560187
11 36560484
11 36561230
11 36561321
11 36561692
11 36561759
11 36561896
11 36562467
11 36564790
11 36565254
11 36565992
11 36566199
11 36566755
11 36566904
11 36567845
11 36567981
11 36568109
11 36568186
11 36568648
11 36569617
11 36569865
11 36570375
11 36570530
11 36570612
11 36570618
11 36570724
11 36570815
11 36571031
11 36571130
11 36571167
11 36571525
11 36571624
11 36572218
11 36572710
11 36572800
11 36572837
11 36573229
11 36573438
11 36573899
11 36573914
11 36573961
11 36574733
11 36575494
11 36575739
11 36575930
11 36576211
11 36578328
11 36578418
11 36578499
11 36578500
11 36578884
11 36579775
11 36580060
11 36580563
11 36580634
11 36580655
11 36580723
11 36581039
11 36581154
11 36582385
11 36583736
11 36583863
11 36584570
11 36585774
11 36586125
11 36586197
11 36589800
11 36589813
11 36590124
11 36590882
11 36590995
11 36591520
11 36591559
11 36591923
11 36592310
11 36592984
11 36593799
11 36593936
11 36594053
11 36595105
11 36595354
11 36595742
11 36596943
11 36597856
11 36598024
11 36598262
11 36598525
11 36598752
11 36599262
11 36599417
11 36603026
11 36603897
11 36604067
11 36604464
11 36605217
11 36605463
11 36606013
11 36610161
11 36613685
11 36613690
11 36613692
11 36613693
11 36614212
11 36616542
11 36616773
11 36616829
11 36616920
11 36618716
11 36619057
11 36619409
11 36619530
11 36620193
11 36620385
11 36621016
11 36621875
11 36622793
11 36623022
11 36623696
11 36624493
11 36625043
11 36625064
11 36625178
11 36625249
11 36625986
11 36628729
11 36630396
11 36631158
11 36631200
11 36631524
11 36633527
11 36633560
11 36634013
11 36637172
11 36637942
11 36640230
11 36641221
11 36641828
11 36642452
11 36643183
11 36644027
11 36648695
11 36648721
11 36651517
11 36653082
11 36654166
11 36655331
11 36655679
11 36658158
11 36658790
11 36659814
11 36666260
11 36666628
11 36666809
11 36667037
11 36667038
11 36667979
11 36668509
11 36668909
11 36669899
11 36670663
11 36671307
11 36671354
11 36671652
11 36671678
11 36672330
11 36672447
11 36672799
11 36673623
11 36673920
11 36674432
11 36674491
11 36674762
11 36674886
11 36674942
11 36675704
11 36676008
11 36676500
11 36676752
11 36676880
11 36677056
11 36677135
11 36677215
11 36677216
11 36677279
11 36678910
11 36679009
11 36679809
11 36679890
11 36680084
11 36680235
11 36680410
11 36680616
11 36680876
11 36680907
11 36680943
11 36680946
11 36681007
11 36681384
11 36681477
11 36683292
11 36683304
11 36683333
11 36683697
11 36683715
11 36683887
11 36683931
11 36684096
11 36685380
11 36685417
11 36686108
11 36687063
11 36687164
11 36687197
11 36687901
11 36688038
11 36688051
11 36688341
11 36688542
11 36688581
11 36688598
11 36689112
11 36689148
11 36689369
11 36689401
11 36689474
11 36689529
11 36689669
11 36689891
11 36689892
11 36690206
11 36690233
11 36690279
11 36690290
11 36690490
11 36690555
11 36690629
11 36690723
11 36690992
11 36691294
11 36691380
11 36691547
11 36691685
11 36692272
11 36692322
11 36692407
11 36692769
11 36692869
11 36692887
11 36692915
11 36692950
11 36693011
11 36693152
11 36693456
11 36693480
11 36693790
11 36694073
11 36694171
11 36694243
11 36694611
11 36694656
11 36694854
11 36694855
11 36694898
11 36695034
11 36695112
11 36695151
11 36695159
11 36695170
11 36695245
11 36695279
11 36695292
11 36695326
11 36695910
11 36696190
11 36696436
11 36696517
11 36696528
11 36696722
11 36696744
11 36696752
11 36696777
11 36696908
11 36697157
11 36697194
11 36697295
11 36697814
11 36697881
11 36697882
11 36698122
11 36698221
11 36698246
11 36698505
11 36698588
11 36698933
11 36698952
11 36699427
11 36699509
11 36699667
11 36700048
11 36700086
11 36700147
11 36700378
11 36700448
11 36700510
11 36700853
11 36701170
11 36701245
11 36701587
11 36701591
11 36701598
11 36701652
11 36701926
11 36702250
11 36702335
11 36702412
11 36702896
11 36702946
11 36703289
11 36703296
11 36703338
11 36703342
11 36703518
11 36703534
11 36703716
11 36703796
11 36703849
11 36703856
11 36703908
11 36704246
11 36704298
11 36704846
11 36704961
11 36706022
11 36706112
11 36706319
11 36706320
11 36706535
11 36706929
11 36708245
11 36708865
11 36708915
11 36709365
11 36709889
11 36711345
11 36713371
11 36714821
11 36715123
11 36715124
11 36715612
11 36715625
11 36715877
11 36716094
11 36716119
11 36716240
11 36716607
11 36716657
11 36716729
11 36716784
11 36717219
11 36717359
11 36717425
11 36717468
11 36717480
11 36717498
11 36717617
11 36717997
11 36718209
11 36718493
11 36718540
11 36718801
11 36718857
11 36719188
11 36719495
11 36719502
11 36719506
11 36719634
11 36719692
11 36719894
11 36719956
11 36719959
11 36720183
11 36720756
11 36720778
11 36720949
11 36720979
11 36721026
11 36721084
11 36721223
11 36721530
11 36721552
11 36721593
11 36721691
11 36721710
11 36721719
11 36722313
11 36722406
11 36722425
11 36722446
11 36722470
11 36722493
11 36722585
11 36722776
11 36722844
11 36723242
11 36723343
11 36723369
11 36723444
11 36723483
11 36723486
11 36723823
11 36723972
11 36724667
11 36724668
11 36724796
11 36724825
11 36724844
11 36724845
11 36724928
11 36724944
11 36724988
11 36725271
11 36725411
11 36725786
11 36725819
11 36725889
11 36725964
11 36726086
11 36726187
11 36726284
11 36726309
11 36726315
11 36726503
11 36726728
11 36727387
11 36727471
11 36727541
11 36727594
11 36727726
11 36727953
11 36728230
11 36728247
11 36728833
11 36728947
11 36729008
11 36729220
11 36729555
11 36729891
11 36730049
11 36730148
11 36730429
11 36730745
11 36731719
11 36732315
11 36732949
11 36733100
11 36736498
11 36736573
11 36736705
11 36736733
11 36738616
11 36740382
11 36740390
11 36740423
11 36740924
11 36741011
11 36744888
11 36745114
11 36747790
11 36750039
11 36750635
11 36751318
11 36751827
11 36751849
11 36752029
11 36752636
11 36754562
11 36756401
11 36757156
11 36757649
11 36760355
11 36762197
11 36763509
11 36763751
11 36767083
11 36767277
11 36767421
11 36768481
11 36768800
11 36770390
11 36770429
11 36773414
11 36773696
11 36774368
11 36775017
11 36775281
11 36775490
11 36775520
11 36775896
11 36775926
11 36775976
11 36776221
11 36776241
11 36776798
11 36777126
11 36777457
11 36777525
11 36777538
11 36777583
11 36777771
11 36779121
11 36779179
11 36779184
11 36782816
11 36782821
11 36782829
11 36782842
11 36783246
11 36783288
11 36783425
11 36783565
11 36783633
11 36783705
11 36783714
11 36783940
11 36783983
11 36784631
11 36784811
11 36784814
11 36784829
11 36785118
11 36785194
11 36785365
11 36785445
11 36785477
11 36786382
11 36786423
11 36786595
11 36786668
11 36787248
11 36787472
11 36787565
11 36787717
11 36789196
11 36789261
11 36789262
11 36789263
11 36789391
11 36789655
11 36789766
11 36789767
11 36789932
11 36790002
11 36790275
11 36790608
11 36790913
11 36791128
11 36791247
11 36791373
11 36791543
11 36792213
11 36792329
11 36792458
11 36792731
11 36792876
11 36793211
11 36793786
11 36793828
11 36794163
11 36794566
11 36795081
11 36795343
11 36795506
11 36795525
11 36795779
11 36795788
11 36795935
11 36796125
11 36796158
11 36796169
11 36796355
11 36796362
11 36796443
11 36796889
11 36797528
11 36797572
11 36798180
11 36798308
11 36798326
11 36798609
11 36798643
11 36798688
11 36798765
11 36798799
11 36798825
11 36800806
11 36800964
11 36800965
11 36801105
11 36801178
11 36801263
11 36801412
11 36801497
11 36801596
11 36801614
11 36801655
11 36801835
11 36801896
11 36801995
11 36802501
11 36802803
11 36803378
11 36805594
11 36805983
11 36806071
11 36806418
11 36806430
11 36806509
11 36807202
11 36807310
11 36807684
11 36807916
11 36808376
11 36808441
11 36808574
11 36809006
11 36809013
11 36809027
11 36809225
11 36809277
11 36809306
11 36809354
11 36809408
11 36809754
11 36809851
11 36810104
11 36811193
11 36811718
11 36812263
11 36812658
11 36814195
11 36815385
11 36815455
11 36815848
11 36815861
11 36815878
11 36816290
11 36816315
11 36816365
11 36817494
11 36818744
11 36820303
11 36821791
11 36822355
11 36823088
11 36823636
11 36823745
11 36827661
11 36828488
11 36830462
11 36830572
11 36830611
11 36831224
11 36834838
11 36834951
11 36836186
11 36836509
11 36836768
11 36837690
11 36838402
11 36838439
11 36838475
11 36838618
11 36839536
11 36839543
11 36839675
11 36839801
11 36839834
11 36840150
11 36840194
11 36840202
11 36840334
11 36840824
11 36840844
11 36840866
11 36840867
11 36841055
11 36841135
11 36841194
11 36841256
11 36841261
11 36841369
11 36841409
11 36841442
11 36841482
11 36841945
11 36841996
11 36842206
11 36842270
11 36842355
11 36843302
11 36843390
11 36844391
11 36844472
11 36844539
11 36844800
11 36846326
11 36847592
11 36847736
11 36848059
11 36848355
11 36848378
11 36848391
11 36848455
11 36848464
11 36848712
11 36848713
11 36849058
11 36849163
11 36849222
11 36850435
11 36851204
11 36851208
11 36851212
11 36851304
11 36851421
11 36851742
11 36851990
11 36852425
11 36852769
11 36852798
11 36853349
11 36853388
11 36853668
11 36853980
11 36854404
11 36855510
11 36855523
11 36855667
11 36856237
11 36856311
11 36856595
11 36856758
11 36856861
11 36856992
11 36857021
11 36857417
11 36857565
11 36860837
11 36860846
11 36861491
11 36861756
11 36862339
11 36862558
11 36862606
11 36862981
11 36863556
11 36865187
11 36866046
11 36866217
11 36866462
11 36866818
11 36867064
11 36867644
11 36867738
11 36867859
11 36868638
11 36868776
11 36869366
11 36870935
11 36871166
11 36871409
11 36871717
11 36871956
11 36872088
11 36872118
11 36872301
11 36872369
11 36872480
11 36872561
11 36872880
11 36872933
11 36873247
11 36873334
11 36874169
11 36874571
11 36874627
11 36874798
11 36875014
11 36875240
11 36875355
11 36875922
11 36875948
11 36876313
11 36876391
11 36876668
11 36877296
11 36877457
11 36877511
11 36877668
11 36877680
11 36877791
11 36878092
11 36878123
11 36878722
11 36878881
11 36879265
11 36879397
11 36880293
11 36880698
11 36880849
11 36881149
11 36881240
11 36882061
11 36882184
11 36882256
11 36882397
11 36882414
11 36882619
11 36882768
11 36883154
11 36883181
11 36883182
11 36883366
11 36883411
11 36883469
11 36883481
11 36883658
11 36883853
11 36884064
11 36884099
11 36884383
11 36884606
11 36884814
11 36885278
11 36885397
11 36885699
11 36886925
11 36886956
11 36887004
11 36887141
11 36887796
11 36888281
11 36888385
11 36888591
11 36888984
11 36889032
11 36889550
11 36889849
11 36889850
11 36889933
11 36890109
11 36890165
11 36894777
11 36895062
11 36895978
11 36896056
11 36896403
11 36897398
11 36897486
11 36898156
11 36898671
11 36907593
11 36908034
11 36908215
11 36908510
11 36908994
11 36909690
11 36909810
11 36912333
11 36913065
11 36913350
11 36915097
11 36915676
11 36915796
11 36915886
11 36916003
11 36916864
11 36916950
11 36917146
11 36917175
11 36917336
11 36917442
11 36918101
11 36918123
11 36918577
11 36918598
11 36918748
11 36919390
11 36919414
11 36919961
11 36920679
11 36920680
11 36920971
11 36921508
11 36922667
11 36923818
11 36923824
11 36925292
11 36925913
11 36926038
11 36926098
11 36926406
11 36926412
11 36926472
11 36926572
11 36927028
11 36927166
11 36927403
11 36927667
11 36927674
11 36927675
11 36927785
11 36927881
11 36928074
11 36928093
11 36928099
11 36928222
11 36928235
11 36928242
11 36928344
11 36928359
11 36928575
11 36928721
11 36928725
11 36929026
11 36929255
11 36930016
11 36930089
11 36930273
11 36930331
11 36930455
11 36932223
11 36933274
11 36933359
11 36933512
11 36933760
11 36933844
11 36934350
11 36934409
11 36934480
11 36934509
11 36934945
11 36934946
11 36934952
11 36935209
11 36935408
11 36935667
11 36935799
11 36935923
11 36935952
11 36936170
11 36936439
11 36936601
11 36936607
11 36937045
11 36938818
11 36939630
11 36939666
11 36941037
11 36941255
11 36941476
11 36941752
11 36941767
11 36941927
11 36942147
11 36942175
11 36942321
11 36942373
11 36942437
11 36942445
11 36942450
11 36943081
11 36943243
11 36943247
11 36943308
11 36943507
11 36943825
11 36943882
11 36944004
11 36944196
11 36944266
11 36944315
11 36944391
11 36944419
11 36944704
11 36944741
11 36944742
11 36944821
11 36944924
11 36945033
11 36945088
11 36945113
11 36945182
11 36945296
11 36945678
11 36945720
11 36945913
11 36945980
11 36945999
11 36946052
11 36946081
11 36946190
11 36946191
11 36946266
11 36946430
11 36946467
11 36946572
11 36947875
11 36947941
11 36948171
11 36949294
11 36949550
11 36949635
11 36949663
11 36949718
11 36950159
11 36950199
11 36950205
11 36950232
11 36950288
11 36950441
11 36950609
11 36950785
11 36950996
11 36951003
11 36951034
11 36951202
11 36951349
11 36951524
11 36952108
11 36952694
11 36952717
11 36952800
11 36952801
11 36952810
11 36952937
11 36953001
11 36953092
11 36953331
11 36953724
11 36953848
11 36953868
11 36953902
11 36953950
11 36954585
11 36954675
11 36954688
11 36954728
11 36954758
11 36954776
11 36954827
11 36955135
11 36955136
11 36955149
11 36955372
11 36955443
11 36955721
11 36955944
11 36955952
11 36955999
11 36956072
11 36956650
11 36956663
11 36956673
11 36956694
11 36956696
11 36956725
11 36956995
11 36957114
11 36957115
11 36957213
11 36957222
11 36957245
11 36957258
11 36957769
11 36957775
11 36958091
11 36958318
11 36958502
11 36958555
11 36958634
11 36958693
11 36958799
11 36958801
11 36958996
11 36959149
11 36959242
11 36959265
11 36959267
11 36959287
11 36960209
11 36960343
11 36960473
11 36960675
11 36960809
11 36961313
11 36961336
11 36961360
11 36961409
11 36961583
11 36961663
11 36961766
11 36962157
11 36962705
11 36962733
11 36963188
11 36963459
11 36963480
11 36963612
11 36963639
11 36963725
11 36963932
11 36964031
11 36964133
11 36964447
11 36964492
11 36964505
11 36964706
11 36964724
11 36964728
11 36964847
11 36964874
11 36964899
11 36964900
11 36964917
11 36964962
11 36964984
11 36965001
11 36965130
11 36965430
11 36965581
11 36965611
11 36965745
11 36966000
11 36966001
11 36966030
11 36966060
11 36966067
11 36966068
11 36966095
11 36966144
11 36966300
11 36966415
11 36966629
11 36966695
11 36966835
11 36967061
11 36967152
11 36967375
11 36968515
11 36968722
11 36968934
11 36968966
11 36969030
11 36969090
11 36969100
11 36969629
11 36969841
11 36970089
11 36970092
11 36970111
11 36970144
11 36970145
11 36970170
11 36970347
11 36970400
11 36970547
11 36970553
11 36970884
11 36970950
11 36971030
11 36971036
11 36971213
11 36971309
11 36971486
11 36971634
11 36971900
11 36971940
11 36972230
11 36972615
11 36972769
11 36973055
11 36973097
11 36973288
11 36973350
11 36973414
11 36973446
11 36973481
11 36974215
11 36974241
11 36974599
11 36974826
11 36978251
11 36978280
11 36978476
11 36978516
11 36978673
11 36980664
11 36980742
11 36983274
11 36983649
11 36984061
11 36986366
11 36986603
11 36987022
11 36987463
11 36987549
11 36987582
11 36987668
11 36989005
11 36989564
11 36989772
11 36990739
11 36990812
11 36990849
11 36990984
11 36991107
11 36991110
11 36991117
11 36991317
11 36991902
11 36992325
11 36992496
11 36992557
11 36992664
11 36992677
11 36993355
11 36993414
11 36993475
11 36994417
11 36994425
11 36994455
11 36994457
11 36994899
11 36994911
11 36994969
11 36995212
11 36996536
11 36996730
11 36997032
11 36997113
11 36997117
11 36997154
11 36997637
11 36997670
11 36997824
11 36997999
11 36998164
11 36998397
11 36998455
11 36999281
11 36999493
11 36999684
11 36999698
11 36999704
11 36999981
11 36999993
11 37000021
11 37000054
11 37000121
11 37000127
11 37000159
11 37000182
11 37000277
11 37000320
11 37000433
11 37000502
11 37000533
11 37000571
11 37000577
11 37000579
11 37000605
11 37000627
11 37000670
11 37000675
11 37000765
11 37000793
11 37000810
11 37000827
11 37000847
11 37001017
11 37001116
11 37001134
11 37001404
11 37001430
11 37001431
11 37001460
11 37001486
11 37001578
11 37001596
11 37001723
11 37001758
11 37001760
11 37001765
11 37001787
11 37001790
11 37001855
11 37001963
11 37001993
11 37002137
11 37002247
11 37002250
11 37002291
11 37002369
11 37002553
11 37002727
11 37002762
11 37002833
11 37003216
11 37003440
11 37003551
11 37003567
11 37003872
11 37003901
11 37004016
11 37004020
11 37004285
11 37004791
11 37004860
11 37005015
11 37005058
11 37005417
11 37005452
11 37006071
11 37006226
11 37006243
11 37006500
11 37006680
11 37006691
11 37006812
11 37006839
11 37007165
11 37007343
11 37007379
11 37007536
11 37007591
11 37007706
11 37007723
11 37007734
11 37008127
11 37008280
11 37008298
11 37008303
11 37008304
11 37008350
11 37009393
11 37009728
11 37009757
11 37009968
11 37010287
11 37010639
11 37010706
11 37011149
11 37011666
11 37011985
11 37012002
11 37012181
11 37012244
11 37012722
11 37012731
11 37012776
11 37013309
11 37013838
11 37013872
11 37013989
11 37016239
11 37016346
11 37016707
11 37016785
11 37016977
11 37017087
11 37017497
11 37017566
11 37018300
11 37018307
11 37018440
11 37018593
11 37018600
11 37018886
11 37019074
11 37019417
11 37019421
11 37020048
11 37020167
11 37020196
11 37020400
11 37020408
11 37020695
11 37020827
11 37020946
11 37021672
11 37021695
11 37021725
11 37021827
11 37022050
11 37022701
11 37022978
11 37023384
11 37023648
11 37023970
11 37024394
11 37024736
11 37024781
11 37025195
11 37025455
11 37026984
11 37027371
11 37027396
11 37028036
11 37028215
11 37028271
11 37028292
11 37028331
11 37028651
11 37028652
11 37028809
11 37029386
11 37029667
11 37029668
11 37029682
11 37029898
11 37030000
11 37030136
11 37030949
11 37030951
11 37030958
11 37030959
11 37031025
11 37033845
11 37033919
11 37034243
11 37034586
11 37035213
11 37035274
11 37037496
11 37038023
11 37038062
11 37038131
11 37038872
11 37039453
11 37039790
11 37039846
11 37039935
11 37040120
11 37040575
11 37040684
11 37040886
11 37040941
11 37041183
11 37041611
11 37041759
11 37041918
11 37042393
11 37042714
11 37042986
11 37043283
11 37043412
11 37043419
11 37043440
11 37043799
11 37043978
11 37044498
11 37044615
11 37044658
11 37044781
11 37044908
11 37045076
11 37045084
11 37045179
11 37045200
11 37045345
11 37045674
11 37045747
11 37046366
11 37046530
11 37046580
11 37046954
11 37047105
11 37047118
11 37047219
11 37047321
11 37047606
11 37047680
11 37047781
11 37048042
11 37049048
11 37049129
11 37049964
11 37049973
11 37050011
11 37050116
11 37050363
11 37050556
11 37050661
11 37050892
11 37051596
11 37052009
11 37052030
11 37052808
11 37053154
11 37053247
11 37053301
11 37053362
11 37053405
11 37054005
11 37055265
11 37055779
11 37055936
11 37056198
11 37056618
11 37056723
11 37057262
11 37057692
11 37057743
11 37057837
11 37058396
11 37059102
11 37060851
11 37061433
11 37063452
11 37063490
11 37063634
11 37063693
11 37064451
11 37064948
11 37065356
11 37066227
11 37067002
11 37067148
11 37068881
11 37069012
11 37070245
11 37070443
11 37070459
11 37070473
11 37070556
11 37070764
11 37071863
11 37071923
11 37072041
11 37072827
11 37073884
11 37074574
11 37074680
11 37075312
11 37075463
11 37075516
11 37076422
11 37076455
11 37076498
11 37076534
11 37076535
11 37076554
11 37076609
11 37076624
11 37076709
11 37076745
11 37077987
11 37078468
11 37078568
11 37078572
11 37078612
11 37079496
11 37079553
11 37079683
11 37079751
11 37080157
11 37080171
11 37080411
11 37080474
11 37080503
11 37080545
11 37080839
11 37080909
11 37081174
11 37081238
11 37081333
11 37081382
11 37081534
11 37081717
11 37081727
11 37081883
11 37082228
11 37084444
11 37084487
11 37084548
11 37084831
11 37084996
11 37085280
11 37085289
11 37085388
11 37085528
11 37085546
11 37085568
11 37085850
11 37086311
11 37086355
11 37086569
11 37086677
11 37086823
11 37086967
11 37087041
11 37087075
11 37087144
11 37087296
11 37087336
11 37087417
11 37087491
11 37087510
11 37087569
11 37087662
11 37087769
11 37087861
11 37087870
11 37087885
11 37087914
11 37087939
11 37087968
11 37088060
11 37088208
11 37088234
11 37088256
11 37088257
11 37088267
11 37088350
11 37088358
11 37088359
11 37088406
11 37088420
11 37088442
11 37088467
11 37088501
11 37088505
11 37088534
11 37088535
11 37088578
11 37088616
11 37088842
11 37088918
11 37089003
11 37089121
11 37089199
11 37089732
11 37089764
11 37089847
11 37089903
11 37089985
11 37090023
11 37090121
11 37090132
11 37090559
11 37090592
11 37090622
11 37090815
11 37090900
11 37090906
11 37090921
11 37090944
11 37091022
11 37091046
11 37092604
11 37092865
11 37092897
11 37093334
11 37093415
11 37093438
11 37093482
11 37093722
11 37095726
11 37095734
11 37096665
11 37096753
11 37097739
11 37097784
11 37097884
11 37098339
11 37098440
11 37098493
11 37098503
11 37098750
11 37099427
11 37099468
11 37099487
11 37099493
11 37099593
11 37100107
11 37100261
11 37100632
11 37100688
11 37100867
11 37100935
11 37101169
11 37101298
11 37101512
11 37101530
11 37101711
11 37101780
11 37102572
11 37103188
11 37103518
11 37103544
11 37104529
11 37104566
11 37104567
11 37105160
11 37105216
11 37105257
11 37105266
11 37105278
11 37106370
11 37106658
11 37106662
11 37107175
11 37107506
11 37108055
11 37108122
11 37108225
11 37109227
11 37109512
11 37109661
11 37109751
11 37110377
11 37110508
11 37110721
11 37112247
11 37112586
11 37113432
11 37113434
11 37113436
11 37113987
11 37114612
11 37114830
11 37114860
11 37114895
11 37114917
11 37114927
11 37115096
11 37115441
11 37115705
11 37116774
11 37117061
11 37117063
11 37117308
11 37119462
11 37119674
11 37119783
11 37119785
11 37119910
11 37120746
11 37120788
11 37120793
11 37120799
11 37121006
11 37121028
11 37121163
11 37121252
11 37121508
11 37121668
11 37121709
11 37121730
11 37121757
11 37121857
11 37121991
11 37122007
11 37122115
11 37122146
11 37122148
11 37122149
11 37122173
11 37122179
11 37122255
11 37122354
11 37122601
11 37122688
11 37122701
11 37122743
11 37122752
11 37122756
11 37122929
11 37122936
11 37122979
11 37123200
11 37123528
11 37123568
11 37123570
11 37124294
11 37124441
11 37124620
11 37124621
11 37124663
11 37124724
11 37125005
11 37125076
11 37125098
11 37125428
11 37125574
11 37125671
11 37125725
11 37125739
11 37125881
11 37126391
11 37126395
11 37127079
11 37127227
11 37127395
11 37127440
11 37127474
11 37127577
11 37127789
11 37128139
11 37128201
11 37128387
11 37128551
11 37128624
11 37128627
11 37128675
11 37128880
11 37128915
11 37129046
11 37129657
11 37129669
11 37129758
11 37129818
11 37129902
11 37129974
11 37130237
11 37130285
11 37130539
11 37130905
11 37130915
11 37130918
11 37131327
11 37131360
11 37131430
11 37131654
11 37131807
11 37132121
11 37132359
11 37132592
11 37132641
11 37133100
11 37133133
11 37134402
11 37134411
11 37134426
11 37134559
11 37134798
11 37134837
11 37135094
11 37135225
11 37135544
11 37135556
11 37135975
11 37136460
11 37136694
11 37136773
11 37136857
11 37136901
11 37136922
11 37136944
11 37136945
11 37136982
11 37137121
11 37137310
11 37137436
11 37137445
11 37137508
11 37137584
11 37137708
11 37137762
11 37137789
11 37137871
11 37137958
11 37138050
11 37138125
11 37138206
11 37138230
11 37138277
11 37138346
11 37138348
11 37138651
11 37138674
11 37138802
11 37138944
11 37139008
11 37139906
11 37139968
11 37139970
11 37140256
11 37140266
11 37140356
11 37140388
11 37140892
11 37141459
11 37142208
11 37142312
11 37142483
11 37142490
11 37142595
11 37142793
11 37143060
11 37143261
11 37143373
11 37143406
11 37143633
11 37143725
11 37143747
11 37143922
11 37143998
11 37144199
11 37144483
11 37144838
11 37144862
11 37144905
11 37145170
11 37145345
11 37145507
11 37145508
11 37145556
11 37145647
11 37145767
11 37145779
11 37145786
11 37145861
11 37145871
11 37145921
11 37145936
11 37146030
11 37146040
11 37146191
11 37146196
11 37146216
11 37146253
11 37146350
11 37146868
11 37147198
11 37147417
11 37147523
11 37147662
11 37147877
11 37148049
11 37148059
11 37148144
11 37148294
11 37148512
11 37148549
11 37148691
11 37148797
11 37149114
11 37149225
11 37149404
11 37149478
11 37149746
11 37149780
11 37149796
11 37149872
11 37150141
11 37150187
11 37150783
11 37150918
11 37150926
11 37151066
11 37151540
11 37151685
11 37152435
11 37154579
11 37155344
11 37155403
11 37155446
11 37155782
11 37156234
11 37156368
11 37157325
11 37157467
11 37157555
11 37157654
11 37157749
11 37157833
11 37159659
11 37164402
11 37164679
11 37164912
11 37164923
11 37165094
11 37165626
11 37167035
11 37167127
11 37167378
11 37167689
11 37167933
11 37169555
11 37169700
11 37170155
11 37170162
11 37171005
11 37171028
11 37171159
11 37171296
11 37171656
11 37172559
11 37172859
11 37173668
11 37173947
11 37174979
11 37175250
11 37175451
11 37175884
11 37175891
11 37176995
11 37177033
11 37177461
11 37178191
11 37178504
11 37178644
11 37178725
11 37179533
11 37179642
11 37179728
11 37180802
11 37181251
11 37182716
11 37182823
11 37185644
11 37187923
11 37189278
11 37189928
11 37189935
11 37190199
11 37190471
11 37190535
11 37194354
11 37194978
11 37195095
11 37195280
11 37197277
11 37197993
11 37198310
11 37198441
11 37198693
11 37199077
11 37201267
11 37202261
11 37202445
11 37202675
11 37203495
11 37204289
11 37205470
11 37208090
11 37210024
11 37210043
11 37210535
11 37213142
11 37213143
11 37215399
11 37215446
11 37216054
11 37216915
11 37217338
11 37217929
11 37218144
11 37219138
11 37220531
11 37221354
11 37221585
11 37221589
11 37221799
11 37221942
11 37222372
11 37222375
11 37222385
11 37222495
11 37222597
11 37222863
11 37222865
11 37222987
11 37223015
11 37223037
11 37223155
11 37223166
11 37223175
11 37223202
11 37223331
11 37223462
11 37223557
11 37223634
11 37223745
11 37223773
11 37223824
11 37223994
11 37224103
11 37224159
11 37224342
11 37225122
11 37226428
11 37227197
11 37227663
11 37229304
11 37229309
11 37229707
11 37231976
11 37232890
11 37233262
11 37233460
11 37233583
11 37234864
11 37234942
11 37235539
11 37235540
11 37235838
11 37235857
11 37236884
11 37237311
11 37238047
11 37238758
11 37239014
11 37239274
11 37239743
11 37239929
11 37240017
11 37240023
11 37240032
11 37240115
11 37240122
11 37240627
11 37240823
11 37240873
11 37241043
11 37241840
11 37241931
11 37241969
11 37242263
11 37242394
11 37242631
11 37242685
11 37242725
11 37242845
11 37242912
11 37242956
11 37243014
11 37243037
11 37243078
11 37243103
11 37243420
11 37243574
11 37243606
11 37243835
11 37244080
11 37244794
11 37244825
11 37244976
11 37245093
11 37245111
11 37245129
11 37245158
11 37245223
11 37245560
11 37245594
11 37245666
11 37245771
11 37245884
11 37245912
11 37245928
11 37246147
11 37246294
11 37246302
11 37246376
11 37246516
11 37246569
11 37246578
11 37246709
11 37246793
11 37246925
11 37247180
11 37247220
11 37247285
11 37247788
11 37248108
11 37248160
11 37248201
11 37248335
11 37248579
11 37248670
11 37248924
11 37249484
11 37249648
11 37249777
11 37249854
11 37249905
11 37249925
11 37250210
11 37250355
11 37250391
11 37250444
11 37250457
11 37250531
11 37250837
11 37250922
11 37251153
11 37251197
11 37251316
11 37251365
11 37251386
11 37251487
11 37251623
11 37251705
11 37251713
11 37251749
11 37251750
11 37252104
11 37252265
11 37252685
11 37252949
11 37253478
11 37253919
11 37253976
11 37254049
11 37254283
11 37254417
11 37254670
11 37255014
11 37255498
11 37256016
11 37256026
11 37256185
11 37256875
11 37256896
11 37256957
11 37257016
11 37257079
11 37257349
11 37257852
11 37257981
11 37257983
11 37258072
11 37258274
11 37258316
11 37258402
11 37258541
11 37259000
11 37259053
11 37259088
11 37259331
11 37259520
11 37259839
11 37260354
11 37260927
11 37260928
11 37262001
11 37262500
11 37263431
11 37263961
11 37264813
11 37264880
11 37265043
11 37265157
11 37265178
11 37265673
11 37265687
11 37265822
11 37266147
11 37266213
11 37267369
11 37267699
11 37267924
11 37268195
11 37268518
11 37268557
11 37269129
11 37270231
11 37270714
11 37270715
11 37271196
11 37271659
11 37272076
11 37272681
11 37272782
11 37273030
11 37273092
11 37273605
11 37273767
11 37273852
11 37274842
11 37275234
11 37275733
11 37276136
11 37277176
11 37277445
11 37279061
11 37279267
11 37279275
11 37279343
11 37279390
11 37279452
11 37279653
11 37279767
11 37280270
11 37283180
11 37283583
11 37284366
11 37285596
11 37285804
11 37285846
11 37286744
11 37286932
11 37287040
11 37287193
11 37287363
11 37287412
11 37288116
11 37288205
11 37288262
11 37289783
11 37290126
11 37290263
11 37290346
11 37290493
11 37290619
11 37290697
11 37291558
11 37292148
11 37292292
11 37292595
11 37293222
11 37293233
11 37293749
11 37296931
11 37296950
11 37297566
11 37297819
11 37298117
11 37298128
11 37298184
11 37299243
11 37300097
11 37300350
11 37301109
11 37301503
11 37301504
11 37301505
11 37302287
11 37302803
11 37302873
11 37302900
11 37302933
11 37303641
11 37304215
11 37304824
11 37305119
11 37305214
11 37305730
11 37305943
11 37306233
11 37306234
11 37306242
11 37306262
11 37306311
11 37307151
11 37307159
11 37307409
11 37307521
11 37307708
11 37307839
11 37307992
11 37308044
11 37308383
11 37308667
11 37308677
11 37308773
11 37308999
11 37309103
11 37309256
11 37309328
11 37309361
11 37309596
11 37309645
11 37309831
11 37310056
11 37310506
11 37310754
11 37310887
11 37310897
11 37311088
11 37311396
11 37311931
11 37312291
11 37312774
11 37312826
11 37312938
11 37313060
11 37313279
11 37313655
11 37314208
11 37314381
11 37315166
11 37315503
11 37316166
11 37316186
11 37316236
11 37316449
11 37316499
11 37316711
11 37316765
11 37316858
11 37317009
11 37317755
11 37317788
11 37318143
11 37318322
11 37318373
11 37318546
11 37318792
11 37319146
11 37319438
11 37319439
11 37319546
11 37319714
11 37319772
11 37319819
11 37319829
11 37319838
11 37319878
11 37320325
11 37320431
11 37320437
11 37320683
11 37320686
11 37320970
11 37321094
11 37321111
11 37321380
11 37321583
11 37321924
11 37322122
11 37322350
11 37322739
11 37322871
11 37323279
11 37323396
11 37323826
11 37323955
11 37324145
11 37324691
11 37325242
11 37325340
11 37325611
11 37325630
11 37325641
11 37325964
11 37326097
11 37326152
11 37326490
11 37326572
11 37326586
11 37326950
11 37327174
11 37327217
11 37327241
11 37327279
11 37328435
11 37328531
11 37328699
11 37328980
11 37329945
11 37330002
11 37330848
11 37331153
11 37331216
11 37331219
11 37331266
11 37331383
11 37331922
11 37331958
11 37331996
11 37332112
11 37332419
11 37332640
11 37332726
11 37332739
11 37333120
11 37333172
11 37333356
11 37333367
11 37333815
11 37333832
11 37333939
11 37334260
11 37334603
11 37334607
11 37334652
11 37334730
11 37335174
11 37335558
11 37335611
11 37335644
11 37336243
11 37336664
11 37336665
11 37336666
11 37336919
11 37338965
11 37339709
11 37339885
11 37339913
11 37339942
11 37339950
11 37340031
11 37340040
11 37340567
11 37340813
11 37340832
11 37341154
11 37341227
11 37342224
11 37343614
11 37343713
11 37344414
11 37344597
11 37345647
11 37345784
11 37345857
11 37345865
11 37346190
11 37346600
11 37346927
11 37347587
11 37347596
11 37347872
11 37348130
11 37348492
11 37348653
11 37348753
11 37348756
11 37349203
11 37349225
11 37349364
11 37349543
11 37349770
11 37349827
11 37349969
11 37350377
11 37350750
11 37350821
11 37350896
11 37351313
11 37351314
11 37351378
11 37352085
11 37352150
11 37352199
11 37352302
11 37352511
11 37352847
11 37353302
11 37353490
11 37353743
11 37353864
11 37354417
11 37354736
11 37355335
11 37355452
11 37356906
11 37357247
11 37357880
11 37358603
11 37358710
11 37360066
11 37360315
11 37360457
11 37360570
11 37361343
11 37361352
11 37361874
11 37362756
11 37363513
11 37365948
11 37366511
11 37366672
11 37366926
11 37367136
11 37370837
11 37371515
11 37371535
11 37371846
11 37372596
11 37374572
11 37375508
11 37375974
11 37375980
11 37376060
11 37376252
11 37376306
11 37378395
11 37379230
11 37380911
11 37381084
11 37383946
11 37384183
11 37384266
11 37384420
11 37385330
11 37385586
11 37385988
11 37386055
11 37386582
11 37386922
11 37389691
11 37390095
11 37390267
11 37390425
11 37390455
11 37390659
11 37390744
11 37391123
11 37391423
11 37391921
11 37392480
11 37392813
11 37394481
11 37394998
11 37395007
11 37395051
11 37395053
11 37395641
11 37395941
11 37396340
11 37397221
11 37398049
11 37398112
11 37398206
11 37399585
11 37399720
11 37399894
11 37400475
11 37400538
11 37400577
11 37400652
11 37400668
11 37400692
11 37400693
11 37400723
11 37400730
11 37400820
11 37400879
11 37400988
11 37400993
11 37401411
11 37401487
11 37401497
11 37401619
11 37401620
11 37401722
11 37401726
11 37401728
11 37401822
11 37401862
11 37402018
11 37402105
11 37402177
11 37402473
11 37402545
11 37402796
11 37402823
11 37403007
11 37403123
11 37403342
11 37403572
11 37403718
11 37403739
11 37403831
11 37403974
11 37404185
11 37404263
11 37404279
11 37404438
11 37404624
11 37404824
11 37404967
11 37404980
11 37404992
11 37405094
11 37405109
11 37405110
11 37405128
11 37405153
11 37405154
11 37405368
11 37405388
11 37405435
11 37405478
11 37405640
11 37405671
11 37405800
11 37405850
11 37405852
11 37405926
11 37405933
11 37406475
11 37406515
11 37407198
11 37407322
11 37407357
11 37407400
11 37408366
11 37408443
11 37408458
11 37408462
11 37408463
11 37408614
11 37408804
11 37408868
11 37408958
11 37409229
11 37409544
11 37410655
11 37410839
11 37411319
11 37411331
11 37411684
11 37411722
11 37411723
11 37411914
11 37411943
11 37412526
11 37412860
11 37412975
11 37413052
11 37413180
11 37413406
11 37413593
11 37413638
11 37413773
11 37414191
11 37414440
11 37414516
11 37414585
11 37414623
11 37414624
11 37414633
11 37414644
11 37414688
11 37415081
11 37415088
11 37415108
11 37415214
11 37415334
11 37415356
11 37415469
11 37415813
11 37416059
11 37416096
11 37416105
11 37418787
11 37419272
11 37419286
11 37419377
11 37419600
11 37419684
11 37419888
11 37420062
11 37420613
11 37420615
11 37420842
11 37421219
11 37421478
11 37421572
11 37421744
11 37421749
11 37421787
11 37421796
11 37421916
11 37421923
11 37421954
11 37421976
11 37421981
11 37422046
11 37422095
11 37422160
11 37422342
11 37422698
11 37422730
11 37422749
11 37423041
11 37423050
11 37423217
11 37423252
11 37423748
11 37423987
11 37424859
11 37425342
11 37425420
11 37425444
11 37426018
11 37426481
11 37426495
11 37426662
11 37426795
11 37426807
11 37427218
11 37427332
11 37427386
11 37427569
11 37427824
11 37428287
11 37428289
11 37428299
11 37428310
11 37428424
11 37428459
11 37428543
11 37428653
11 37428828
11 37428835
11 37428923
11 37429022
11 37429174
11 37429245
11 37429348
11 37429351
11 37432154
11 37432719
11 37432737
11 37433163
11 37433476
11 37435909
11 37436441
11 37437914
11 37438065
11 37438309
11 37438954
11 37439231
11 37439840
11 37440060
11 37440400
11 37441877
11 37442000
11 37442105
11 37442259
11 37442643
11 37442792
11 37442911
11 37443211
11 37443219
11 37443252
11 37443253
11 37443293
11 37443377
11 37443480
11 37443522
11 37444021
11 37444091
11 37444176
11 37444301
11 37444404
11 37444530
11 37444563
11 37444576
11 37444592
11 37444635
11 37444656
11 37444770
11 37444802
11 37444840
11 37444852
11 37444962
11 37444994
11 37445009
11 37445375
11 37445421
11 37445687
11 37445980
11 37446399
11 37446418
11 37446492
11 37446500
11 37446549
11 37446555
11 37446568
11 37446652
11 37446999
11 37447013
11 37447026
11 37447168
11 37447246
11 37447255
11 37447353
11 37447360
11 37447361
11 37447508
11 37447509
11 37447587
11 37447669
11 37447920
11 37447937
11 37447966
11 37448420
11 37448496
11 37448564
11 37449005
11 37449085
11 37449844
11 37450023
11 37451697
11 37452179
11 37452840
11 37453641
11 37454210
11 37455281
11 37455322
11 37455414
11 37455415
11 37455745
11 37456471
11 37456536
11 37456855
11 37456918
11 37457414
11 37457836
11 37458206
11 37461052
11 37461233
11 37461661
11 37462706
11 37465406
11 37466237
11 37468300
11 37468454
11 37469512
11 37469721
11 37470004
11 37470668
11 37471140
11 37473374
11 37473720
11 37473879
11 37474114
11 37477659
11 37479783
11 37479912
11 37479946
11 37480502
11 37481272
11 37481373
11 37482439
11 37482484
11 37482570
11 37483146
11 37483304
11 37487366
11 37488971
11 37490026
11 37490889
11 37491677
11 37491831
11 37492328
11 37492747
11 37493196
11 37493225
11 37493314
11 37493677
11 37493712
11 37493788
11 37493907
11 37493946
11 37494679
11 37495586
11 37495924
11 37497084
11 37497740
11 37498013
11 37498162
11 37498188
11 37498396
11 37499888
11 37500386
11 37500665
11 37500795
11 37500832
11 37501669
11 37502033
11 37502523
11 37502533
11 37502582
11 37502759
11 37502964
11 37503457
11 37503565
11 37503705
11 37504521
11 37505456
11 37505862
11 37506475
11 37506507
11 37506519
11 37507342
11 37507665
11 37508364
11 37508880
11 37508909
11 37512135
11 37512341
11 37512984
11 37513209
11 37513468
11 37514903
11 37515025
11 37515425
11 37516115
11 37516145
11 37516214
11 37516289
11 37516319
11 37516320
11 37516367
11 37516478
11 37516582
11 37517013
11 37517063
11 37517094
11 37517117
11 37517208
11 37517333
11 37517391
11 37517497
11 37517577
11 37517594
11 37517616
11 37517644
11 37517696
11 37517701
11 37517703
11 37517954
11 37518439
11 37518483
11 37518917
11 37518929
11 37519215
11 37519253
11 37519297
11 37519362
11 37519605
11 37519984
11 37520945
11 37521077
11 37521274
11 37521660
11 37521777
11 37521803
11 37521824
11 37521895
11 37521920
11 37521924
11 37522441
11 37522815
11 37522854
11 37523348
11 37523351
11 37523612
11 37523835
11 37524177
11 37524219
11 37524295
11 37524951
11 37525050
11 37525909
11 37526140
11 37526361
11 37526646
11 37526736
11 37526848
11 37526954
11 37527041
11 37527094
11 37527108
11 37527333
11 37527410
11 37527863
11 37527926
11 37527980
11 37528248
11 37528700
11 37528907
11 37528971
11 37529025
11 37529296
11 37529711
11 37529765
11 37529864
11 37529953
11 37529991
11 37530189
11 37530229
11 37530351
11 37530355
11 37530485
11 37530643
11 37530658
11 37530664
11 37530829
11 37530941
11 37531007
11 37531057
11 37531079
11 37531131
11 37531144
11 37531970
11 37532078
11 37532079
11 37532091
11 37532143
11 37532312
11 37532625
11 37532643
11 37532669
11 37532768
11 37532776
11 37532803
11 37532993
11 37533035
11 37533047
11 37533068
11 37533593
11 37533596
11 37533658
11 37533735
11 37533915
11 37534000
11 37534122
11 37534203
11 37534385
11 37534772
11 37534803
11 37534807
11 37534855
11 37534866
11 37535009
11 37535205
11 37535336
11 37535926
11 37536043
11 37536234
11 37536341
11 37536539
11 37536796
11 37536797
11 37536921
11 37537351
11 37538424
11 37538586
11 37538748
11 37539481
11 37539540
11 37539805
11 37540917
11 37541199
11 37542264
11 37542932
11 37542933
11 37542946
11 37543053
11 37543307
11 37543437
11 37543464
11 37543503
11 37543512
11 37543592
11 37543665
11 37544535
11 37544906
11 37545109
11 37545259
11 37545270
11 37545422
11 37545465
11 37545488
11 37545505
11 37545626
11 37545737
11 37545831
11 37545847
11 37545920
11 37545928
11 37545951
11 37546138
11 37546183
11 37546202
11 37546291
11 37546358
11 37546561
11 37546604
11 37546649
11 37546778
11 37546783
11 37546910
11 37546923
11 37546953
11 37547040
11 37547292
11 37547414
11 37547420
11 37547566
11 37547763
11 37548545
11 37548581
11 37548943
11 37548953
11 37549239
11 37549388
11 37549487
11 37549641
11 37549694
11 37549728
11 37549731
11 37549750
11 37549797
11 37549800
11 37549906
11 37549917
11 37549928
11 37549989
11 37549997
11 37550030
11 37550039
11 37550075
11 37550106
11 37550110
11 37550120
11 37550123
11 37550317
11 37550361
11 37550500
11 37550631
11 37550657
11 37550778
11 37550876
11 37550923
11 37550935
11 37550953
11 37551056
11 37551093
11 37553795
11 37553865
11 37554184
11 37554359
11 37554408
11 37554463
11 37554478
11 37554593
11 37554615
11 37554650
11 37554673
11 37554683
11 37554733
11 37554910
11 37555092
11 37555149
11 37555217
11 37555336
11 37555513
11 37555789
11 37556711
11 37556713
11 37556726
11 37556777
11 37556831
11 37557114
11 37557242
11 37557259
11 37557279
11 37557367
11 37557479
11 37557906
11 37557934
11 37558039
11 37558073
11 37558120
11 37558233
11 37558494
11 37558590
11 37558600
11 37558634
11 37558662
11 37558701
11 37558945
11 37559020
11 37560272
11 37560383
11 37560869
11 37561315
11 37561316
11 37561356
11 37562005
11 37562038
11 37562320
11 37562325
11 37562426
11 37562462
11 37562523
11 37562550
11 37562553
11 37562603
11 37562624
11 37562941
11 37564094
11 37564607
11 37564817
11 37564860
11 37565752
11 37567378
11 37567468
11 37568210
11 37568228
11 37570344
11 37570757
11 37570783
11 37571069
11 37571263
11 37571654
11 37572112
11 37572251
11 37572795
11 37573189
11 37573314
11 37573456
11 37575011
11 37575191
11 37575572
11 37575599
11 37575788
11 37575869
11 37576047
11 37576161
11 37576581
11 37577188
11 37579690
11 37579886
11 37580323
11 37581494
11 37581965
11 37582076
11 37583159
11 37583317
11 37584410
11 37585011
11 37587197
11 37590364
11 37590423
11 37590532
11 37590929
11 37591285
11 37591286
11 37591365
11 37595153
11 37595184
11 37595746
11 37596085
11 37600518
11 37601026
11 37607844
11 37607852
11 37607919
11 37608001
11 37608058
11 37608085
11 37608114
11 37609500
11 37610728
11 37610873
11 37610886
11 37610920
11 37610932
11 37611048
11 37611166
11 37611232
11 37611261
11 37611497
11 37611544
11 37612601
11 37613074
11 37613176
11 37613703
11 37613721
11 37613963
11 37614009
11 37614032
11 37614066
11 37614724
11 37615483
11 37615661
11 37616376
11 37618163
11 37618179
11 37619983
11 37619984
11 37620956
11 37620991
11 37621826
11 37622465
11 37622665
11 37622826
11 37623133
11 37623427
11 37624020
11 37624168
11 37624210
11 37624226
11 37624300
11 37624388
11 37624523
11 37624609
11 37624742
11 37625012
11 37625332
11 37625521
11 37625908
11 37626393
11 37626532
11 37626935
11 37627158
11 37627226
11 37627572
11 37627853
11 37628037
11 37628092
11 37628156
11 37628514
11 37628517
11 37628552
11 37628562
11 37629183
11 37629210
11 37629215
11 37629556
11 37629708
11 37630123
11 37630197
11 37630326
11 37630329
11 37630799
11 37631108
11 37631120
11 37631597
11 37632640
11 37632860
11 37632939
11 37632992
11 37633066
11 37633266
11 37633442
11 37633617
11 37633834
11 37633976
11 37633997
11 37634008
11 37634117
11 37634118
11 37634313
11 37634502
11 37634522
11 37634594
11 37634597
11 37634612
11 37634852
11 37635091
11 37635136
11 37635180
11 37635700
11 37635752
11 37636554
11 37637831
11 37637941
11 37638408
11 37638527
11 37638636
11 37638653
11 37638666
11 37638673
11 37638741
11 37638793
11 37639632
11 37639699
11 37639746
11 37639781
11 37639844
11 37639860
11 37639923
11 37639932
11 37639956
11 37639980
11 37639983
11 37640263
11 37640267
11 37640286
11 37640310
11 37640314
11 37640319
11 37640458
11 37640489
11 37640520
11 37640557
11 37640851
11 37641051
11 37641109
11 37641168
11 37641247
11 37641424
11 37641534
11 37641692
11 37641745
11 37641946
11 37642054
11 37642159
11 37642234
11 37642337
11 37642431
11 37643338
11 37643484
11 37643869
11 37643960
11 37644229
11 37644271
11 37644298
11 37644684
11 37644810
11 37644890
11 37644974
11 37645157
11 37645836
11 37646172
11 37646462
11 37646466
11 37646521
11 37646620
11 37646632
11 37646660
11 37646751
11 37646907
11 37646916
11 37647423
11 37647667
11 37651620
11 37651748
11 37651830
11 37651886
11 37652747
11 37652771
11 37652805
11 37653688
11 37653722
11 37653888
11 37653901
11 37654005
11 37654011
11 37654034
11 37654149
11 37654260
11 37654631
11 37654722
11 37654740
11 37654797
11 37654836
11 37654950
11 37655000
11 37655088
11 37655110
11 37655234
11 37655266
11 37655401
11 37655731
11 37655771
11 37655859
11 37656185
11 37656237
11 37656279
11 37656621
11 37656828
11 37656831
11 37656919
11 37656935
11 37657308
11 37657510
11 37657524
11 37657554
11 37657562
11 37657563
11 37657860
11 37657937
11 37658410
11 37658421
11 37658490
11 37658575
11 37659291
11 37659803
11 37659891
11 37659961
11 37660416
11 37660446
11 37660590
11 37660965
11 37661010
11 37661016
11 37661026
11 37661101
11 37661223
11 37661234
11 37661453
11 37661463
11 37661529
11 37661538
11 37661624
11 37661725
11 37661729
11 37661830
11 37661968
11 37662087
11 37663738
11 37663838
11 37664151
11 37664185
11 37664192
11 37664265
11 37664297
11 37664361
11 37664428
11 37664437
11 37664750
11 37664971
11 37665814
11 37665846
11 37665965
11 37666325
11 37666348
11 37666416
11 37666433
11 37666446
11 37666526
11 37666527
11 37666541
11 37666550
11 37666953
11 37667001
11 37667094
11 37667248
11 37667264
11 37667300
11 37667368
11 37667382
11 37667462
11 37667572
11 37667573
11 37667596
11 37667609
11 37667688
11 37667690
11 37667707
11 37667748
11 37668100
11 37668152
11 37668186
11 37668216
11 37668362
11 37668688
11 37668698
11 37668950
11 37669013
11 37669113
11 37669412
11 37669414
11 37669729
11 37669747
11 37669831
11 37670362
11 37670594
11 37670753
11 37670822
11 37670905
11 37670974
11 37671025
11 37671544
11 37671568
11 37671779
11 37671792
11 37671794
11 37671808
11 37672184
11 37672275
11 37672331
11 37672502
11 37672600
11 37672601
11 37672628
11 37672700
11 37672766
11 37672768
11 37672826
11 37672836
11 37672860
11 37672861
11 37672975
11 37673071
11 37673083
11 37673296
11 37673799
11 37673866
11 37674584
11 37674768
11 37674769
11 37674879
11 37674908
11 37675173
11 37675870
11 37675898
11 37675957
11 37675985
11 37676083
11 37676222
11 37676485
11 37676561
11 37676575
11 37676596
11 37676635
11 37676887
11 37677033
11 37677096
11 37677129
11 37677169
11 37677198
11 37677208
11 37677227
11 37677269
11 37678013
11 37678247
11 37678279
11 37678375
11 37678428
11 37678430
11 37678702
11 37678734
11 37678935
11 37678947
11 37679142
11 37679154
11 37679160
11 37679173
11 37679217
11 37679238
11 37679247
11 37679318
11 37679476
11 37679762
11 37679884
11 37679911
11 37680032
11 37680428
11 37680436
11 37680475
11 37680516
11 37680564
11 37680620
11 37680967
11 37680969
11 37680972
11 37680999
11 37681077
11 37681115
11 37681118
11 37681119
11 37681132
11 37681136
11 37681143
11 37681352
11 37681439
11 37681563
11 37681658
11 37681816
11 37681872
11 37681970
11 37682035
11 37682411
11 37682502
11 37682507
11 37682663
11 37682729
11 37682883
11 37683136
11 37683577
11 37684114
11 37684264
11 37684459
11 37684621
11 37685355
11 37685372
11 37685423
11 37685605
11 37685624
11 37685644
11 37685663
11 37685738
11 37685850
11 37685972
11 37686127
11 37686576
11 37686673
11 37686699
11 37686836
11 37686860
11 37686913
11 37686983
11 37687279
11 37687423
11 37687429
11 37687627
11 37687661
11 37687687
11 37687946
11 37688121
11 37688138
11 37688151
11 37688210
11 37688232
11 37688371
11 37688448
11 37688468
11 37688469
11 37688662
11 37688793
11 37688953
11 37689002
11 37689011
11 37689069
11 37689095
11 37689104
11 37689121
11 37689188
11 37689330
11 37689428
11 37689469
11 37689480
11 37689776
11 37689815
11 37690005
11 37690204
11 37690279
11 37690403
11 37690912
11 37691021
11 37691103
11 37691176
11 37691222
11 37691291
11 37691315
11 37691316
11 37691339
11 37691345
11 37691349
11 37691357
11 37691396
11 37691397
11 37691641
11 37691655
11 37692063
11 37692415
11 37692445
11 37692460
11 37692505
11 37692510
11 37692516
11 37692565
11 37692746
11 37693024
11 37694359
11 37694599
11 37694631
11 37694688
11 37694711
11 37695080
11 37695298
11 37695345
11 37695370
11 37695378
11 37695386
11 37696274
11 37696463
11 37696567
11 37696602
11 37696988
11 37697038
11 37697550
11 37697867
11 37698100
11 37698126
11 37698259
11 37698338
11 37698476
11 37698732
11 37698946
11 37699061
11 37699557
11 37700564
11 37700819
11 37700974
11 37700978
11 37701111
11 37701152
11 37701399
11 37702071
11 37702134
11 37702348
11 37704301
11 37704896
11 37705762
11 37705928
11 37705965
11 37706376
11 37706484
11 37706512
11 37706595
11 37706638
11 37706654
11 37706818
11 37706887
11 37707159
11 37707164
11 37707266
11 37707428
11 37707468
11 37707720
11 37708062
11 37708639
11 37708842
11 37708915
11 37709574
11 37711238
11 37711812
11 37711842
11 37712441
11 37712792
11 37712878
11 37714263
11 37715724
11 37716711
11 37717236
11 37717867
11 37718652
11 37719219
11 37719724
11 37720869
11 37721020
11 37721763
11 37722274
11 37722409
11 37723319
11 37723543
11 37725811
11 37730090
11 37730255
11 37730448
11 37731245
11 37731326
11 37733448
11 37733976
11 37734112
11 37734419
11 37734929
11 37735076
11 37735170
11 37735491
11 37736536
11 37736645
11 37736995
11 37739330
11 37740149
11 37740891
11 37740934
11 37741648
11 37744676
11 37745130
11 37745833
11 37745910
11 37745947
11 37746146
11 37749013
11 37749189
11 37749501
11 37749689
11 37749979
11 37750939
11 37752092
11 37752238
11 37752489
11 37752508
11 37753026
11 37754248
11 37755100
11 37755702
11 37756049
11 37756722
11 37758002
11 37759466
11 37759706
11 37759749
11 37760009
11 37760371
11 37760752
11 37760974
11 37760975
11 37761121
11 37761242
11 37761734
11 37762848
11 37763225
11 37763228
11 37763359
11 37763436
11 37764875
11 37765051
11 37766375
11 37766439
11 37768556
11 37768623
11 37769051
11 37769318
11 37769545
11 37770823
11 37770956
11 37771906
11 37772842
11 37772975
11 37774299
11 37775145
11 37775317
11 37775695
11 37775748
11 37775763
11 37776190
11 37776355
11 37776358
11 37776359
11 37776868
11 37776895
11 37777183
11 37777228
11 37777254
11 37777761
11 37777921
11 37780686
11 37780820
11 37781706
11 37782487
11 37782957
11 37783445
11 37784713
11 37785179
11 37785641
11 37785702
11 37786315
11 37787159
11 37788128
11 37788854
11 37789380
11 37790117
11 37790267
11 37790353
11 37790466
11 37791865
11 37792208
11 37792587
11 37792852
11 37792853
11 37792902
11 37793221
11 37794683
11 37795632
11 37795658
11 37796700
11 37797395
11 37797500
11 37797754
11 37800028
11 37802080
11 37802425
11 37802648
11 37804500
11 37804501
11 37805251
11 37805710
11 37805779
11 37805794
11 37806135
11 37806151
11 37806717
11 37806982
11 37807006
11 37807192
11 37807988
11 37809684
11 37810592
11 37811036
11 37811833
11 37812416
11 37813187
11 37813438
11 37813997
11 37814049
11 37814209
11 37816789
11 37817203
11 37817632
11 37817999
11 37818388
11 37818714
11 37818721
11 37818728
11 37818757
11 37818797
11 37818964
11 37819319
11 37819555
11 37819563
11 37819627
11 37820083
11 37820600
11 37822191
11 37822363
11 37823034
11 37823049
11 37823085
11 37823149
11 37823702
11 37825274
11 37825668
11 37827985
11 37828240
11 37828536
11 37829044
11 37830608
11 37831197
11 37832404
11 37832624
11 37832741
11 37832758
11 37834495
11 37835166
11 37835299
11 37835493
11 37835900
11 37836004
11 37836360
11 37836723
11 37836997
11 37837262
11 37837642
11 37837765
11 37838149
11 37838152
11 37839740
11 37839950
11 37840332
11 37840537
11 37840604
11 37841061
11 37841103
11 37841116
11 37841492
11 37841620
11 37842665
11 37842826
11 37843235
11 37843865
11 37844071
11 37844230
11 37844237
11 37844285
11 37844566
11 37844748
11 37844840
11 37844976
11 37845333
11 37845470
11 37846242
11 37846595
11 37846680
11 37846748
11 37846855
11 37847069
11 37847138
11 37847194
11 37847624
11 37847679
11 37847735
11 37847828
11 37848253
11 37850361
11 37850556
11 37850672
11 37850747
11 37850999
11 37851311
11 37851574
11 37851985
11 37852050
11 37853478
11 37853672
11 37854017
11 37854197
11 37854217
11 37854937
11 37855083
11 37855087
11 37855123
11 37855160
11 37855177
11 37855178
11 37855192
11 37855206
11 37855207
11 37855324
11 37855358
11 37855394
11 37855440
11 37855487
11 37855556
11 37855586
11 37855610
11 37855699
11 37855704
11 37855713
11 37855726
11 37855737
11 37855791
11 37855824
11 37855880
11 37856937
11 37857468
11 37857539
11 37857730
11 37858523
11 37858697
11 37858963
11 37859236
11 37859624
11 37859726
11 37860001
11 37860132
11 37860264
11 37860504
11 37860672
11 37860881
11 37861195
11 37861273
11 37861784
11 37862010
11 37862011
11 37862070
11 37862250
11 37862605
11 37863025
11 37863131
11 37863154
11 37863241
11 37863318
11 37863333
11 37863493
11 37863636
11 37863797
11 37863877
11 37863881
11 37863892
11 37863895
11 37863976
11 37863983
11 37864248
11 37864275
11 37864579
11 37865379
11 37865745
11 37865973
11 37866073
11 37866102
11 37866172
11 37866630
11 37866804
11 37866827
11 37866929
11 37866943
11 37866999
11 37867298
11 37867341
11 37867432
11 37868203
11 37868264
11 37868577
11 37868604
11 37868627
11 37869056
11 37869843
11 37870600
11 37870731
11 37870876
11 37870900
11 37870950
11 37871181
11 37871462
11 37871838
11 37872118
11 37872221
11 37872278
11 37872475
11 37872552
11 37872830
11 37873047
11 37873089
11 37873095
11 37874472
11 37874603
11 37874762
11 37874870
11 37874984
11 37875066
11 37875160
11 37875182
11 37875283
11 37875320
11 37875483
11 37875784
11 37876084
11 37876179
11 37876419
11 37876540
11 37876624
11 37876655
11 37876681
11 37876769
11 37877067
11 37877253
11 37877434
11 37877687
11 37877996
11 37878027
11 37878049
11 37879267
11 37879305
11 37879326
11 37879348
11 37879485
11 37879499
11 37879523
11 37879612
11 37879651
11 37879710
11 37879987
11 37880047
11 37880132
11 37880179
11 37880243
11 37880354
11 37880387
11 37880404
11 37880521
11 37880522
11 37880756
11 37880757
11 37880896
11 37880959
11 37882088
11 37882317
11 37882611
11 37883153
11 37883184
11 37885675
11 37885970
11 37886366
11 37886620
11 37886666
11 37886829
11 37887186
11 37888286
11 37888309
11 37888624
11 37889502
11 37889506
11 37889666
11 37889678
11 37890262
11 37890937
11 37891289
11 37891872
11 37892172
11 37893098
11 37893142
11 37893518
11 37894204
11 37894446
11 37895079
11 37895202
11 37895292
11 37895387
11 37895435
11 37895556
11 37895633
11 37895660
11 37895797
11 37896127
11 37896154
11 37896237
11 37896259
11 37896288
11 37896324
11 37896365
11 37896404
11 37896431
11 37896527
11 37896593
11 37896786
11 37897022
11 37897060
11 37897177
11 37897482
11 37897491
11 37897595
11 37898061
11 37898225
11 37898278
11 37898514
11 37898906
11 37898911
11 37898960
11 37899051
11 37899114
11 37899120
11 37899134
11 37899197
11 37899553
11 37899713
11 37899900
11 37900252
11 37900261
11 37900964
11 37901325
11 37901343
11 37901426
11 37901446
11 37901849
11 37902012
11 37902057
11 37902466
11 37902556
11 37902654
11 37903433
11 37903542
11 37903658
11 37904249
11 37904555
11 37904976
11 37905035
11 37905102
11 37905138
11 37905814
11 37905906
11 37907737
11 37907974
11 37908453
11 37908512
11 37908561
11 37908735
11 37908811
11 37908812
11 37908871
11 37909545
11 37909883
11 37909915
11 37909994
11 37910145
11 37910248
11 37910855
11 37910919
11 37911399
11 37911410
11 37911473
11 37911522
11 37911523
11 37911881
11 37912003
11 37912276
11 37912467
11 37912734
11 37912867
11 37913928
11 37914037
11 37914139
11 37914258
11 37914369
11 37915232
11 37915867
11 37916145
11 37920720
11 37920886
11 37920916
11 37921018
11 37921337
11 37921403
11 37921434
11 37921500
11 37921547
11 37921698
11 37921770
11 37921958
11 37922173
11 37923894
11 37924987
11 37926405
11 37926836
11 37926915
11 37927142
11 37927613
11 37927906
11 37927967
11 37928268
11 37928655
11 37928776
11 37928804
11 37930948
11 37931461
11 37931920
11 37932569
11 37932615
11 37932627
11 37933465
11 37933558
11 37933605
11 37934201
11 37934305
11 37934678
11 37934803
11 37935386
11 37935415
11 37935807
11 37936787
11 37937527
11 37937629
11 37937673
11 37937722
11 37937801
11 37938923
11 37939029
11 37939330
11 37939589
11 37939970
11 37940099
11 37940143
11 37940445
11 37940661
11 37940854
11 37940927
11 37940974
11 37940998
11 37941193
11 37942512
11 37943146
11 37943241
11 37943446
11 37944628
11 37944913
11 37948481
11 37948644
11 37949319
11 37949424
11 37949435
11 37949498
11 37949649
11 37949780
11 37950368
11 37950682
11 37950814
11 37950815
11 37950825
11 37953686
11 37956817
11 37957330
11 37957331
11 37957794
11 37957973
11 37958453
11 37959363
11 37959515
11 37961924
11 37963355
11 37963709
11 37964668
11 37964733
11 37965373
11 37966033
11 37966233
11 37966336
11 37966582
11 37967768
11 37969415
11 37969538
11 37969819
11 37969822
11 37969880
11 37970008
11 37970436
11 37970447
11 37971361
11 37972323
11 37972355
11 37972664
11 37974016
11 37974138
11 37975934
11 37976375
11 37976866
11 37976900
11 37978049
11 37979204
11 37979394
11 37980388
11 37981495
11 37981563
11 37981588
11 37981725
11 37981728
11 37981873
11 37982187
11 37982192
11 37982330
11 37982940
11 37983484
11 37983683
11 37984906
11 37985228
11 37985529
11 37985683
11 37985933
11 37986344
11 37986670
11 37986992
11 37987258
11 37987389
11 37987573
11 37987672
11 37989008
11 37989011
11 37989150
11 37989408
11 37989579
11 37989661
11 37989667
11 37989736
11 37989809
11 37989878
11 37990012
11 37990218
11 37990340
11 37991358
11 37991376
11 37991882
11 37993013
11 37993864
11 37995217
11 37995860
11 37996195
11 37997111
11 37998054
11 37998215
11 37998759
11 37999147
11 37999494
11 38003133
11 38003926
11 38004571
11 38004780
11 38005185
11 38005555
11 38007254
11 38007764
11 38007971
11 38007995
11 38008589
11 38008717
11 38009488
11 38009747
11 38009827
11 38012023
11 38013641
11 38015594
11 38016346
11 38017856
11 38018750
11 38019251
11 38019999
11 38020049
11 38020119
11 38020169
11 38022268
11 38023147
11 38023395
11 38023556
11 38024393
11 38025009
11 38025405
11 38026533
11 38026993
11 38027859
11 38028215
11 38028305
11 38029732
11 38029744
11 38030133
11 38030276
11 38030439
11 38032538
11 38032602
11 38032603
11 38033141
11 38033730
11 38033748
11 38034655
11 38034935
11 38035076
11 38035159
11 38035498
11 38035664
11 38035802
11 38036093
11 38036135
11 38036295
11 38036530
11 38037010
11 38037693
11 38038067
11 38038822
11 38039092
11 38039162
11 38039664
11 38039762
11 38039842
11 38042031
11 38042560
11 38042585
11 38043260
11 38044434
11 38046214
11 38046241
11 38046563
11 38046839
11 38047146
11 38048258
11 38049759
11 38049898
11 38050022
11 38050286
11 38050291
11 38050380
11 38050606
11 38052001
11 38052004
11 38052385
11 38053300
11 38055599
11 38055720
11 38055838
11 38056433
11 38058064
11 38058454
11 38058747
11 38058915
11 38059114
11 38060497
11 38060547
11 38060620
11 38060970
11 38061255
11 38061787
11 38062716
11 38063020
11 38063219
11 38066135
11 38066265
11 38066289
11 38066947
11 38067957
11 38068303
11 38068528
11 38068587
11 38069679
11 38069761
11 38070083
11 38070369
11 38071029
11 38071125
11 38073177
11 38074649
11 38075550
11 38076413
11 38076679
11 38076757
11 38077274
11 38077484
11 38077720
11 38077721
11 38077765
11 38079255
11 38079658
11 38080251
11 38080574
11 38080673
11 38081183
11 38082267
11 38082617
11 38082948
11 38084257
11 38084937
11 38084982
11 38086207
11 38087781
11 38087851
11 38088364
11 38088445
11 38088593
11 38089300
11 38089624
11 38089995
11 38090099
11 38090514
11 38091491
11 38092477
11 38092900
11 38093943
11 38094612
11 38098055
11 38098057
11 38100314
11 38101318
11 38102334
11 38102352
11 38102830
11 38103303
11 38103847
11 38104470
11 38106007
11 38106893
11 38107729
11 38108066
11 38108145
11 38108641
11 38108979
11 38109296
11 38109535
11 38111209
11 38111271
11 38111387
11 38111511
11 38112118
11 38112171
11 38113189
11 38113408
11 38113894
11 38115167
11 38115197
11 38115553
11 38116517
11 38116582
11 38117249
11 38117488
11 38117565
11 38118541
11 38119301
11 38119386
11 38120989
11 38121275
11 38121337
11 38123130
11 38123765
11 38123999
11 38124094
11 38124665
11 38124967
11 38125825
11 38127029
11 38127842
11 38127974
11 38129442
11 38129536
11 38129547
11 38130189
11 38130220
11 38130626
11 38132244
11 38133195
11 38134317
11 38135985
11 38136560
11 38138306
11 38139478
11 38139765
11 38140285
11 38141465
11 38141690
11 38141715
11 38141787
11 38142294
11 38142411
11 38143086
11 38143923
11 38144013
11 38144336
11 38144811
11 38145055
11 38145218
11 38145485
11 38146327
11 38146369
11 38146877
11 38147043
11 38147803
11 38149783
11 38150244
11 38152419
11 38152993
11 38152994
11 38153130
11 38154120
11 38158152
11 38160702
11 38160960
11 38161340
11 38161550
11 38163440
11 38163837
11 38164920
11 38165179
11 38165232
11 38165634
11 38165671
11 38167026
11 38167195
11 38167213
11 38167938
11 38168208
11 38168453
11 38168824
11 38169443
11 38169858
11 38170293
11 38170343
11 38170836
11 38170929
11 38172205
11 38172595
11 38173021
11 38173163
11 38174694
11 38174835
11 38175746
11 38177718
11 38177848
11 38177934
11 38179401
11 38182190
11 38182924
11 38182988
11 38183141
11 38183248
11 38183790
11 38186252
11 38186669
11 38186882
11 38187104
11 38187120
11 38187357
11 38189700
11 38191404
11 38191434
11 38191902
11 38192129
11 38194080
11 38194710
11 38195205
11 38195341
11 38196855
11 38197084
11 38197160
11 38197172
11 38197612
11 38198340
11 38199060
11 38199127
11 38199904
11 38200118
11 38202556
11 38202743
11 38202869
11 38204592
11 38204837
11 38205498
11 38205764
11 38206365
11 38206602
11 38207244
11 38208224
11 38209931
11 38210106
11 38210501
11 38210637
11 38210657
11 38211402
11 38213090
11 38213942
11 38215672
11 38216919
11 38217115
11 38217337
11 38217551
11 38217970
11 38218059
11 38218466
11 38218891
11 38219092
11 38220871
11 38221801
11 38222742
11 38223404
11 38226540
11 38228352
11 38231163
11 38232258
11 38232594
11 38233162
11 38234306
11 38236267
11 38236319
11 38236390
11 38236881
11 38237120
11 38238758
11 38241097
11 38241287
11 38241729
11 38242114
11 38242468
11 38242526
11 38243064
11 38243360
11 38249858
11 38250735
11 38250739
11 38253243
11 38254119
11 38254225
11 38254850
11 38255655
11 38255800
11 38255811
11 38256069
11 38256820
11 38257213
11 38258146
11 38260381
11 38260382
11 38261405
11 38262654
11 38262677
11 38262683
11 38262921
11 38263660
11 38264810
11 38264957
11 38266019
11 38267077
11 38267396
11 38268389
11 38269643
11 38270745
11 38274520
11 38274950
11 38274951
11 38275662
11 38276352
11 38277550
11 38277553
11 38280223
11 38280236
11 38281513
11 38281599
11 38281829
11 38283040
11 38283661
11 38285631
11 38285685
11 38286089
11 38286704
11 38287458
11 38287705
11 38288440
11 38288496
11 38291902
11 38293472
11 38294014
11 38295393
11 38295795
11 38296208
11 38296815
11 38297140
11 38297838
11 38298227
11 38299733
11 38299942
11 38301538
11 38302736
11 38303012
11 38303031
11 38303287
11 38304155
11 38305099
11 38305602
11 38306215
11 38307397
11 38307403
11 38307944
11 38308440
11 38308863
11 38308912
11 38311967
11 38312337
11 38312678
11 38312729
11 38312895
11 38314030
11 38314245
11 38319497
11 38319784
11 38320138
11 38320501
11 38320578
11 38321884
11 38321885
11 38322320
11 38322480
11 38322904
11 38323330
11 38325248
11 38325752
11 38326304
11 38326668
11 38326978
11 38327239
11 38328333
11 38328404
11 38328547
11 38328926
11 38329926
11 38330688
11 38331287
11 38331576
11 38332818
11 38334638
11 38334658
11 38335330
11 38335799
11 38336259
11 38337980
11 38338303
11 38338733
11 38339676
11 38340217
11 38340636
11 38341300
11 38341630
11 38343460
11 38344228
11 38346444
11 38346962
11 38347317
11 38347814
11 38348461
11 38350701
11 38350893
11 38350996
11 38351548
11 38352679
11 38353285
11 38354076
11 38354538
11 38354954
11 38355174
11 38357654
11 38357944
11 38358006
11 38358626
11 38361192
11 38361284
11 38362168
11 38362169
11 38362587
11 38364958
11 38366475
11 38366801
11 38367178
11 38367221
11 38367894
11 38368031
11 38368120
11 38368451
11 38368529
11 38369577
11 38369864
11 38369922
11 38370028
11 38370355
11 38370588
11 38370777
11 38371493
11 38371531
11 38371535
11 38371592
11 38371675
11 38371839
11 38371848
11 38373038
11 38373386
11 38373578
11 38373805
11 38374200
11 38374206
11 38374703
11 38375282
11 38375324
11 38376177
11 38382185
11 38383583
11 38384015
11 38384800
11 38385170
11 38386396
11 38386399
11 38388098
11 38388188
11 38388285
11 38388286
11 38391947
11 38393279
11 38394407
11 38395222
11 38395740
11 38396021
11 38396098
11 38396286
11 38396598
11 38397251
11 38397457
11 38397723
11 38399387
11 38400258
11 38401918
11 38402230
11 38402395
11 38402403
11 38404007
11 38404035
11 38404367
11 38404866
11 38404954
11 38407055
11 38407808
11 38409933
11 38411416
11 38411417
11 38412854
11 38413486
11 38414507
11 38417875
11 38418971
11 38419057
11 38419967
11 38420473
11 38420674
11 38420921
11 38421500
11 38421525
11 38421566
11 38421714
11 38422372
11 38422763
11 38422795
11 38424144
11 38424838
11 38426291
11 38426349
11 38427028
11 38428105
11 38428152
11 38428652
11 38428795
11 38429214
11 38430091
11 38430324
11 38430516
11 38430661
11 38430674
11 38430845
11 38431480
11 38433151
11 38433580
11 38435357
11 38436056
11 38436563
11 38437398
11 38440512
11 38441302
11 38441303
11 38442514
11 38442631
11 38443336
11 38443577
11 38444981
11 38445406
11 38445912
11 38446097
11 38446732
11 38446930
11 38447925
11 38448642
11 38449587
11 38449609
11 38449739
11 38449755
11 38449820
11 38449843
11 38450680
11 38451163
11 38452120
11 38452396
11 38452451
11 38452525
11 38452749
11 38453063
11 38453168
11 38453171
11 38453462
11 38454093
11 38454558
11 38454793
11 38454895
11 38455009
11 38455218
11 38457533
11 38458547
11 38459297
11 38459445
11 38459655
11 38460188
11 38460290
11 38460453
11 38460525
11 38460677
11 38461183
11 38461427
11 38461885
11 38463637
11 38466336
11 38466851
11 38467040
11 38468968
11 38470438
11 38470514
11 38470556
11 38471746
11 38471770
11 38472143
11 38472643
11 38472925
11 38478993
11 38479237
11 38479460
11 38479461
11 38479560
11 38480250
11 38480395
11 38480825
11 38480860
11 38481121
11 38481286
11 38481366
11 38484584
11 38485375
11 38485983
11 38486041
11 38486103
11 38486508
11 38487180
11 38487374
11 38487635
11 38487964
11 38489056
11 38490150
11 38491270
11 38491535
11 38492327
11 38492756
11 38493077
11 38493100
11 38493183
11 38493599
11 38495157
11 38495328
11 38498611
11 38498736
11 38499582
11 38500290
11 38500610
11 38501261
11 38502053
11 38503180
11 38503374
11 38504343
11 38504658
11 38505337
11 38506483
11 38506901
11 38506995
11 38507508
11 38509037
11 38509283
11 38509624
11 38509993
11 38510303
11 38510857
11 38510903
11 38513139
11 38513176
11 38513431
11 38514127
11 38514529
11 38514931
11 38516292
11 38516540
11 38516617
11 38517747
11 38518904
11 38519116
11 38519482
11 38519804
11 38520199
11 38520230
11 38520579
11 38520964
11 38521002
11 38521916
11 38522047
11 38522157
11 38522982
11 38524238
11 38524352
11 38524637
11 38524968
11 38525278
11 38526150
11 38526172
11 38529208
11 38529892
11 38530999
11 38531125
11 38531737
11 38533213
11 38533361
11 38533721
11 38533734
11 38533992
11 38534593
11 38534821
11 38535322
11 38535446
11 38535487
11 38535652
11 38536674
11 38536847
11 38537071
11 38537890
11 38538277
11 38538760
11 38538900
11 38539407
11 38539573
11 38539958
11 38540044
11 38540105
11 38540885
11 38540930
11 38540937
11 38542028
11 38542135
11 38542162
11 38542271
11 38542943
11 38543901
11 38545132
11 38545615
11 38546078
11 38547754
11 38548067
11 38548068
11 38548713
11 38549694
11 38550296
11 38550821
11 38551456
11 38551922
11 38552428
11 38552894
11 38552922
11 38553594
11 38554049
11 38554353
11 38554411
11 38554732
11 38558325
11 38562050
11 38562276
11 38562731
11 38563218
11 38563347
11 38563740
11 38564358
11 38564407
11 38564924
11 38564933
11 38565468
11 38574020
11 38574648
11 38576144
11 38577043
11 38577076
11 38577266
11 38577791
11 38577829
11 38577932
11 38578164
11 38578576
11 38578808
11 38579083
11 38579143
11 38579714
11 38580423
11 38581007
11 38581354
11 38581425
11 38581817
11 38581935
11 38582460
11 38582476
11 38583192
11 38583677
11 38584223
11 38584378
11 38585894
11 38585950
11 38586001
11 38586095
11 38586301
11 38586331
11 38587006
11 38587836
11 38588300
11 38588539
11 38588931
11 38589189
11 38589661
11 38590282
11 38590851
11 38591118
11 38591663
11 38591685
11 38591739
11 38591933
11 38592569
11 38594227
11 38595380
11 38595923
11 38595968
11 38596258
11 38596588
11 38596735
11 38596753
11 38597457
11 38598145
11 38598146
11 38599312
11 38599617
11 38600697
11 38602056
11 38604636
11 38604668
11 38604790
11 38605642
11 38605862
11 38607064
11 38607513
11 38608480
11 38608584
11 38608631
11 38608674
11 38608774
11 38610900
11 38611483
11 38612155
11 38612230
11 38612555
11 38612583
11 38612590
11 38613122
11 38613254
11 38613288
11 38613491
11 38613633
11 38614787
11 38615193
11 38615435
11 38615736
11 38615914
11 38616527
11 38617201
11 38618623
11 38618635
11 38619437
11 38619539
11 38619922
11 38620543
11 38621304
11 38622159
11 38622187
11 38622241
11 38622470
11 38622681
11 38623051
11 38623065
11 38623343
11 38624478
11 38624763
11 38625085
11 38625094
11 38625130
11 38625132
11 38625149
11 38625647
11 38625735
11 38625786
11 38626340
11 38626717
11 38626944
11 38627230
11 38627472
11 38627754
11 38629037
11 38629977
11 38630268
11 38630285
11 38630790
11 38631374
11 38632051
11 38632236
11 38633458
11 38634037
11 38634144
11 38634313
11 38635007
11 38635383
11 38635510
11 38637486
11 38637698
11 38638044
11 38638249
11 38638644
11 38638680
11 38639641
11 38640034
11 38640036
11 38640411
11 38640920
11 38641600
11 38641647
11 38643580
11 38643801
11 38644081
11 38644400
11 38646641
11 38647026
11 38647317
11 38647815
11 38648052
11 38648285
11 38649550
11 38649554
11 38649621
11 38649770
11 38650094
11 38650150
11 38650600
11 38650819
11 38650894
11 38652941
11 38653005
11 38653199
11 38653504
11 38653735
11 38654235
11 38654340
11 38654343
11 38655042
11 38655086
11 38655190
11 38655822
11 38656583
11 38657324
11 38657452
11 38658094
11 38658177
11 38658373
11 38658766
11 38660001
11 38660914
11 38661993
11 38662380
11 38663036
11 38663158
11 38663204
11 38663272
11 38663725
11 38663833
11 38664076
11 38664162
11 38664427
11 38664507
11 38664565
11 38665086
11 38665389
11 38665532
11 38665691
11 38666185
11 38666723
11 38666776
11 38666793
11 38667911
11 38668393
11 38668496
11 38668569
11 38669043
11 38669100
11 38669308
11 38669578
11 38669809
11 38670076
11 38670383
11 38672470
11 38672521
11 38673006
11 38673219
11 38673703
11 38673794
11 38674275
11 38674386
11 38674427
11 38675272
11 38676424
11 38676488
11 38676489
11 38677056
11 38677794
11 38677922
11 38678014
11 38678469
11 38678470
11 38678522
11 38678541
11 38678578
11 38678695
11 38678791
11 38678844
11 38678904
11 38679090
11 38679153
11 38679200
11 38679389
11 38679413
11 38679680
11 38679943
11 38680028
11 38680183
11 38680401
11 38680882
11 38681242
11 38681508
11 38681660
11 38681858
11 38682039
11 38682042
11 38682052
11 38682211
11 38682320
11 38682356
11 38682445
11 38682528
11 38682533
11 38682580
11 38682877
11 38682947
11 38682960
11 38682967
11 38682998
11 38683064
11 38683065
11 38683147
11 38683161
11 38683302
11 38683335
11 38683362
11 38683397
11 38683720
11 38684308
11 38684327
11 38684348
11 38684609
11 38684723
11 38684727
11 38684740
11 38684761
11 38684779
11 38684794
11 38684923
11 38685354
11 38685407
11 38685722
11 38686051
11 38686323
11 38686331
11 38686434
11 38686586
11 38686610
11 38686869
11 38687372
11 38687455
11 38687594
11 38687680
11 38687825
11 38688089
11 38688228
11 38688377
11 38688541
11 38688848
11 38688890
11 38688924
11 38688946
11 38689001
11 38689064
11 38689216
11 38689383
11 38689528
11 38689548
11 38689609
11 38689834
11 38690720
11 38691038
11 38691252
11 38691683
11 38691954
11 38692140
11 38692268
11 38692412
11 38692417
11 38692764
11 38692810
11 38692961
11 38693051
11 38693144
11 38693145
11 38693215
11 38693259
11 38693270
11 38693709
11 38693955
11 38693962
11 38694522
11 38694776
11 38694972
11 38695001
11 38695014
11 38696035
11 38696118
11 38696550
11 38697929
11 38698014
11 38698160
11 38698552
11 38699034
11 38699326
11 38699636
11 38699644
11 38699679
11 38699725
11 38699757
11 38700001
11 38701091
11 38701436
11 38702012
11 38703366
11 38703608
11 38703799
11 38704233
11 38704613
11 38704652
11 38704695
11 38704708
11 38705261
11 38705668
11 38706306
11 38707170
11 38707807
11 38708080
11 38708612
11 38709497
11 38709986
11 38709987
11 38709995
11 38712186
11 38712423
11 38712441
11 38712466
11 38712585
11 38712606
11 38712723
11 38712736
11 38712792
11 38712811
11 38712853
11 38713119
11 38713288
11 38713659
11 38713662
11 38713732
11 38713845
11 38714159
11 38714293
11 38714592
11 38714609
11 38714681
11 38714758
11 38715204
11 38715586
11 38716103
11 38716155
11 38716165
11 38716172
11 38716941
11 38716958
11 38716964
11 38717067
11 38717069
11 38717085
11 38717122
11 38717217
11 38717233
11 38717382
11 38717463
11 38717483
11 38717546
11 38717556
11 38717636
11 38717700
11 38717818
11 38717819
11 38717849
11 38717913
11 38718032
11 38718078
11 38718085
11 38718099
11 38718147
11 38718153
11 38718171
11 38718246
11 38718270
11 38718293
11 38718353
11 38718381
11 38718436
11 38718443
11 38718477
11 38718654
11 38718671
11 38718703
11 38719027
11 38719107
11 38719114
11 38719191
11 38719241
11 38719412
11 38719563
11 38719564
11 38719616
11 38719748
11 38719820
11 38719866
11 38720041
11 38720147
11 38720148
11 38720171
11 38720280
11 38720429
11 38720445
11 38720446
11 38720451
11 38720583
11 38720695
11 38720705
11 38720726
11 38720761
11 38720993
11 38721104
11 38721163
11 38721187
11 38721385
11 38721409
11 38721844
11 38721913
11 38721948
11 38722151
11 38722183
11 38722216
11 38722225
11 38722247
11 38722272
11 38722289
11 38722290
11 38722414
11 38722440
11 38722472
11 38722516
11 38722559
11 38722734
11 38722772
11 38722773
11 38722786
11 38722827
11 38723344
11 38723379
11 38723395
11 38723642
11 38723684
11 38724058
11 38724224
11 38724414
11 38724558
11 38724599
11 38724663
11 38724688
11 38724700
11 38724707
11 38724721
11 38724731
11 38724741
11 38724764
11 38724822
11 38724867
11 38724893
11 38724953
11 38725088
11 38725100
11 38725159
11 38725181
11 38725251
11 38726273
11 38726296
11 38726407
11 38726464
11 38726506
11 38726535
11 38726541
11 38726570
11 38726639
11 38726676
11 38726699
11 38726752
11 38726844
11 38727249
11 38727294
11 38727302
11 38727315
11 38727425
11 38727432
11 38727443
11 38727492
11 38727504
11 38727509
11 38727535
11 38727565
11 38727645
11 38727786
11 38727830
11 38727834
11 38727912
11 38729544
11 38729545
11 38729572
11 38729590
11 38729684
11 38729733
11 38729905
11 38729922
11 38730049
11 38730091
11 38730183
11 38730397
11 38730425
11 38730515
11 38730808
11 38731148
11 38731150
11 38731299
11 38731330
11 38731349
11 38731384
11 38731456
11 38731619
11 38731709
11 38731724
11 38731887
11 38731907
11 38731966
11 38732082
11 38732768
11 38732781
11 38732795
11 38732809
11 38732820
11 38732900
11 38733037
11 38733078
11 38733085
11 38733225
11 38733228
11 38733269
11 38733344
11 38733391
11 38733647
11 38733648
11 38733674
11 38733761
11 38733937
11 38733946
11 38734035
11 38735832
11 38735909
11 38736046
11 38736068
11 38736093
11 38736208
11 38736257
11 38736267
11 38736270
11 38736279
11 38736316
11 38736339
11 38736419
11 38736421
11 38736444
11 38736531
11 38736534
11 38736550
11 38736654
11 38736664
11 38736690
11 38736721
11 38736756
11 38736820
11 38737070
11 38737130
11 38737134
11 38737135
11 38737180
11 38737207
11 38737411
11 38737440
11 38737459
11 38737482
11 38737521
11 38738184
11 38738852
11 38738901
11 38739364
11 38739365
11 38739483
11 38739766
11 38739908
11 38740253
11 38741700
11 38741721
11 38741814
11 38741835
11 38741986
11 38742053
11 38742952
11 38742955
11 38743248
11 38744417
11 38744453
11 38744853
11 38745073
11 38745381
11 38745431
11 38745504
11 38746312
11 38746499
11 38746595
11 38746723
11 38747040
11 38747187
11 38747206
11 38747335
11 38747587
11 38747595
11 38747619
11 38747633
11 38747730
11 38747753
11 38747775
11 38747918
11 38748277
11 38748278
11 38748432
11 38748434
11 38748491
11 38748493
11 38748648
11 38748870
11 38748873
11 38748885
11 38748945
11 38749003
11 38749023
11 38749094
11 38749101
11 38749136
11 38749151
11 38749155
11 38749194
11 38749419
11 38749422
11 38749457
11 38749469
11 38749485
11 38749547
11 38749715
11 38749836
11 38749892
11 38749920
11 38749975
11 38749981
11 38750104
11 38750136
11 38750175
11 38750189
11 38750365
11 38750415
11 38750508
11 38750661
11 38751125
11 38751127
11 38751174
11 38751417
11 38751521
11 38751553
11 38751554
11 38751632
11 38751670
11 38752521
11 38752522
11 38752577
11 38752799
11 38752807
11 38752933
11 38752999
11 38753014
11 38753063
11 38753065
11 38753163
11 38753461
11 38754315
11 38754344
11 38754555
11 38754920
11 38755114
11 38755226
11 38758052
11 38758218
11 38759056
11 38759501
11 38759582
11 38760729
11 38761012
11 38761579
11 38761654
11 38761718
11 38761978
11 38762426
11 38762681
11 38763043
11 38763053
11 38764088
11 38765951
11 38766149
11 38766317
11 38767070
11 38767293
11 38767522
11 38767540
11 38767697
11 38767893
11 38767966
11 38768483
11 38768745
11 38768790
11 38768857
11 38769198
11 38770397
11 38771037
11 38772773
11 38773366
11 38773545
11 38773679
11 38773700
11 38773860
11 38774366
11 38774429
11 38774468
11 38774498
11 38775123
11 38775223
11 38775348
11 38775494
11 38775523
11 38775579
11 38775627
11 38775628
11 38775647
11 38776004
11 38776077
11 38776124
11 38776197
11 38776244
11 38776284
11 38776298
11 38776349
11 38777524
11 38777555
11 38777592
11 38777601
11 38777632
11 38777755
11 38777762
11 38777813
11 38777819
11 38777936
11 38778093
11 38778111
11 38781798
11 38782457
11 38783936
11 38783983
11 38783989
11 38783990
11 38784293
11 38784302
11 38784352
11 38784421
11 38784479
11 38784621
11 38784698
11 38784930
11 38785007
11 38785018
11 38785157
11 38785208
11 38785209
11 38785411
11 38785444
11 38785607
11 38785638
11 38785692
11 38785847
11 38785892
11 38785965
11 38787126
11 38787510
11 38787643
11 38789139
11 38789822
11 38790172
11 38790199
11 38790264
11 38790660
11 38790840
11 38791148
11 38791415
11 38791603
11 38791743
11 38792123
11 38792627
11 38792909
11 38792987
11 38793350
11 38793369
11 38793411
11 38794486
11 38794629
11 38794807
11 38794983
11 38795411
11 38796003
11 38796116
11 38796239
11 38796895
11 38797065
11 38797711
11 38798436
11 38798471
11 38798789
11 38799204
11 38799719
11 38800827
11 38801376
11 38801812
11 38802015
11 38802035
11 38802056
11 38802170
11 38802238
11 38802247
11 38802362
11 38802463
11 38802592
11 38803227
11 38803434
11 38803757
11 38803776
11 38803826
11 38803903
11 38804003
11 38804088
11 38804656
11 38804995
11 38805052
11 38805129
11 38805153
11 38805225
11 38805265
11 38805270
11 38805281
11 38805328
11 38805357
11 38805408
11 38805601
11 38805637
11 38805779
11 38805896
11 38809652
11 38810035
11 38810357
11 38810610
11 38810771
11 38810780
11 38810968
11 38811056
11 38811064
11 38811141
11 38811195
11 38811379
11 38811690
11 38811718
11 38811769
11 38811787
11 38813104
11 38813270
11 38813334
11 38813376
11 38813595
11 38813672
11 38813778
11 38813848
11 38813913
11 38813914
11 38814154
11 38814221
11 38814240
11 38814305
11 38814464
11 38814519
11 38814583
11 38814612
11 38814872
11 38814895
11 38814926
11 38815175
11 38815290
11 38815320
11 38815343
11 38815351
11 38815359
11 38815370
11 38815437
11 38815599
11 38815946
11 38816155
11 38816241
11 38816312
11 38816363
11 38816380
11 38816394
11 38816409
11 38816413
11 38816500
11 38816518
11 38816525
11 38816868
11 38816897
11 38816923
11 38817135
11 38817167
11 38817423
11 38817879
11 38817895
11 38817913
11 38817921
11 38818041
11 38818043
11 38818402
11 38818444
11 38818941
11 38818973
11 38819089
11 38819215
11 38819234
11 38819437
11 38820836
11 38820971
11 38821456
11 38821578
11 38821761
11 38821886
11 38821888
11 38822083
11 38822094
11 38822111
11 38822174
11 38822496
11 38823373
11 38823407
11 38823410
11 38823510
11 38823632
11 38823665
11 38824011
11 38824060
11 38824071
11 38824074
11 38824143
11 38824152
11 38824215
11 38824220
11 38824277
11 38824309
11 38824759
11 38824830
11 38824994
11 38825274
11 38826546
11 38827193
11 38827390
11 38827413
11 38827719
11 38827814
11 38828204
11 38828761
11 38828864
11 38829269
11 38829496
11 38829533
11 38829534
11 38829559
11 38829669
11 38829731
11 38829995
11 38830125
11 38830398
11 38830580
11 38830648
11 38830885
11 38831140
11 38833537
11 38833559
11 38834256
11 38834417
11 38834815
11 38835460
11 38835464
11 38835948
11 38836521
11 38836644
11 38836687
11 38836696
11 38836701
11 38836704
11 38836783
11 38836792
11 38836794
11 38836862
11 38836917
11 38836952
11 38837001
11 38837017
11 38837150
11 38837209
11 38837243
11 38837252
11 38837284
11 38837312
11 38837799
11 38837910
11 38838749
11 38838828
11 38838865
11 38839104
11 38842711
11 38842716
11 38842726
11 38843165
11 38843308
11 38843335
11 38843371
11 38843372
11 38843380
11 38843381
11 38843527
11 38843556
11 38843619
11 38843764
11 38843832
11 38844192
11 38844296
11 38845036
11 38845129
11 38845248
11 38845262
11 38845333
11 38845351
11 38845454
11 38845616
11 38845617
11 38845660
11 38846020
11 38846287
11 38846311
11 38846676
11 38846762
11 38846803
11 38847084
11 38847201
11 38847219
11 38847344
11 38849520
11 38849926
11 38850071
11 38850307
11 38850759
11 38850776
11 38851267
11 38851788
11 38852137
11 38852206
11 38852397
11 38852555
11 38852811
11 38853074
11 38853094
11 38854864
11 38855056
11 38855214
11 38855476
11 38855796
11 38856527
11 38856793
11 38858293
11 38859150
11 38859486
11 38859516
11 38859984
11 38860259
11 38861012
11 38861094
11 38861654
11 38862549
11 38863071
11 38863311
11 38865974
11 38866658
11 38866659
11 38867579
11 38867593
11 38867609
11 38867627
11 38868466
11 38868757
11 38869068
11 38869219
11 38869281
11 38869285
11 38869560
11 38869784
11 38870155
11 38870625
11 38870703
11 38870788
11 38870878
11 38870886
11 38871473
11 38872821
11 38874851
11 38875398
11 38875404
11 38875435
11 38875454
11 38875466
11 38875769
11 38875961
11 38875974
11 38876049
11 38876177
11 38876581
11 38876583
11 38876610
11 38876805
11 38876837
11 38877153
11 38877386
11 38877469
11 38877735
11 38878078
11 38878218
11 38878562
11 38879046
11 38879255
11 38879314
11 38879417
11 38879489
11 38880773
11 38880795
11 38880808
11 38881268
11 38883345
11 38883392
11 38883557
11 38884212
11 38884322
11 38884325
11 38884773
11 38884822
11 38884924
11 38885090
11 38885346
11 38885371
11 38885572
11 38885756
11 38885762
11 38886026
11 38886109
11 38886308
11 38886986
11 38887038
11 38887130
11 38887330
11 38887350
11 38887453
11 38887489
11 38887558
11 38887745
11 38888131
11 38888182
11 38888256
11 38888408
11 38888503
11 38888779
11 38888846
11 38889395
11 38889438
11 38889748
11 38889848
11 38889894
11 38890129
11 38890131
11 38892369
11 38892562
11 38893209
11 38893471
11 38893474
11 38895394
11 38896048
11 38896188
11 38896508
11 38896950
11 38897981
11 38898080
11 38898143
11 38898757
11 38899314
11 38900053
11 38900352
11 38900978
11 38901499
11 38904212
11 38904622
11 38904668
11 38904928
11 38905784
11 38905825
11 38906116
11 38906185
11 38906202
11 38906254
11 38906460
11 38906469
11 38906486
11 38906533
11 38906543
11 38906662
11 38906679
11 38906704
11 38907336
11 38907345
11 38907522
11 38907877
11 38908009
11 38908128
11 38908144
11 38909663
11 38909828
11 38909918
11 38910352
11 38910429
11 38910464
11 38910758
11 38910967
11 38910968
11 38911044
11 38911263
11 38911666
11 38911818
11 38911936
11 38912305
11 38912353
11 38913016
11 38913167
11 38913398
11 38913968
11 38914200
11 38914331
11 38915259
11 38915305
11 38915576
11 38915612
11 38916130
11 38916136
11 38916216
11 38916658
11 38916786
11 38916794
11 38916813
11 38916920
11 38916956
11 38916957
11 38916994
11 38917055
11 38917066
11 38917136
11 38917330
11 38917624
11 38918218
11 38918655
11 38918814
11 38919075
11 38919756
11 38920995
11 38921345
11 38921358
11 38921362
11 38921364
11 38921716
11 38921834
11 38921896
11 38922376
11 38922377
11 38922560
11 38922677
11 38922971
11 38923526
11 38923679
11 38924098
11 38924214
11 38924224
11 38924272
11 38924283
11 38924818
11 38924855
11 38925274
11 38925339
11 38925540
11 38925563
11 38925832
11 38926273
11 38927131
11 38927582
11 38927592
11 38927613
11 38930130
11 38930346
11 38930492
11 38930546
11 38930563
11 38931580
11 38932296
11 38932329
11 38932404
11 38932548
11 38933076
11 38933138
11 38933204
11 38933388
11 38934021
11 38934130
11 38934145
11 38934940
11 38935098
11 38935311
11 38936664
11 38936777
11 38937394
11 38937707
11 38937710
11 38937727
11 38937855
11 38938199
11 38938233
11 38938475
11 38938936
11 38939112
11 38939386
11 38940798
11 38940841
11 38940938
11 38940957
11 38941032
11 38941096
11 38941193
11 38941208
11 38941224
11 38941235
11 38941237
11 38941280
11 38941333
11 38941525
11 38941660
11 38941949
11 38941992
11 38941997
11 38942041
11 38942119
11 38942152
11 38942289
11 38942320
11 38942321
11 38942343
11 38942426
11 38942641
11 38942693
11 38942821
11 38943135
11 38943196
11 38943396
11 38943440
11 38944051
11 38944432
11 38944555
11 38945366
11 38946050
11 38946220
11 38947526
11 38947613
11 38947847
11 38947935
11 38948728
11 38949454
11 38949536
11 38949863
11 38949866
11 38949983
11 38950088
11 38950181
11 38950308
11 38950392
11 38950633
11 38950637
11 38950909
11 38950941
11 38950966
11 38951203
11 38951323
11 38952409
11 38952527
11 38952799
11 38953552
11 38953659
11 38953663
11 38954347
11 38954364
11 38954988
11 38955041
11 38955064
11 38956639
11 38956810
11 38957357
11 38957995
11 38958148
11 38958516
11 38958631
11 38958794
11 38959262
11 38959323
11 38959457
11 38959878
11 38960117
11 38960377
11 38961154
11 38963352
11 38963356
11 38964116
11 38964181
11 38964354
11 38968418
11 38968704
11 38968724
11 38968969
11 38969470
11 38969500
11 38969801
11 38969905
11 38970111
11 38970247
11 38970741
11 38970755
11 38971980
11 38972029
11 38972810
11 38973257
11 38973435
11 38973490
11 38974051
11 38974445
11 38974780
11 38974942
11 38974972
11 38975998
11 38976035
11 38976090
11 38976353
11 38976534
11 38976562
11 38976721
11 38976805
11 38976855
11 38976861
11 38977110
11 38977184
11 38977376
11 38977397
11 38977507
11 38977582
11 38977720
11 38977888
11 38977905
11 38977979
11 38978013
11 38978072
11 38978510
11 38978595
11 38978645
11 38978646
11 38978740
11 38978861
11 38978889
11 38978922
11 38978979
11 38979080
11 38979112
11 38979226
11 38979296
11 38979322
11 38979331
11 38979338
11 38979500
11 38979524
11 38979671
11 38979706
11 38979781
11 38979841
11 38979862
11 38979900
11 38979934
11 38979949
11 38979958
11 38980053
11 38980127
11 38980173
11 38980206
11 38980283
11 38980426
11 38980467
11 38980487
11 38980796
11 38980797
11 38980870
11 38981037
11 38981073
11 38981094
11 38981520
11 38981544
11 38981581
11 38981622
11 38981648
11 38981670
11 38981680
11 38981786
11 38981787
11 38981848
11 38981971
11 38982208
11 38982237
11 38982245
11 38982486
11 38982524
11 38982586
11 38982609
11 38982632
11 38982674
11 38982808
11 38982825
11 38982836
11 38982872
11 38982877
11 38983310
11 38983313
11 38983351
11 38983423
11 38983438
11 38983556
11 38983669
11 38983671
11 38983798
11 38983827
11 38983872
11 38984055
11 38984166
11 38984212
11 38984245
11 38984280
11 38984301
11 38984342
11 38984650
11 38984679
11 38984714
11 38984759
11 38984802
11 38984815
11 38984824
11 38984909
11 38984992
11 38985026
11 38985037
11 38985057
11 38985099
11 38985161
11 38985200
11 38985259
11 38985271
11 38985315
11 38985850
11 38985896
11 38985899
11 38985915
11 38985931
11 38986125
11 38989343
11 38989383
11 38989553
11 38989761
11 38989791
11 38990091
11 38990121
11 38990129
11 38990131
11 38990169
11 38990455
11 38990486
11 38990805
11 38990812
11 38990863
11 38990989
11 38991339
11 38991411
11 38991459
11 38991653
11 38991678
11 38991732
11 38991897
11 38991898
11 38991950
11 38991997
11 38992000
11 38992020
11 38992021
11 38992239
11 38992285
11 38992405
11 38992445
11 38992487
11 38992748
11 38992981
11 38993021
11 38993088
11 38993322
11 38993336
11 38993438
11 38993465
11 38993497
11 38993498
11 38993516
11 38993643
11 38993688
11 38993738
11 38993765
11 38993948
11 38993992
11 38993996
11 38994004
11 38994134
11 38994137
11 38994251
11 38994254
11 38994313
11 38994323
11 38994329
11 38994357
11 38994363
11 38994388
11 38994434
11 38994531
11 38994631
11 38994888
11 38994899
11 38994934
11 38994983
11 38994991
11 38995150
11 38995183
11 38995187
11 38995190
11 38995229
11 38995234
11 38995318
11 38995340
11 38995470
11 38995524
11 38995566
11 38995719
11 38996158
11 38996766
11 38996780
11 38996835
11 38997372
11 38997480
11 38997696
11 38997697
11 38997732
11 38997744
11 38997757
11 38997873
11 38998202
11 38998255
11 38998270
11 38998378
11 38998533
11 38998617
11 38998806
11 38998967
11 38998993
11 38999114
11 38999176
11 38999228
11 38999233
11 38999525
11 38999654
11 39000919
11 39001067
11 39001363
11 39001418
11 39001916
11 39001984
11 39002224
11 39002263
11 39002269
11 39002462
11 39002573
11 39002641
11 39002674
11 39002675
11 39002697
11 39002811
11 39003316
11 39003364
11 39003591
11 39003598
11 39003780
11 39003801
11 39003902
11 39003988
11 39004247
11 39004562
11 39004620
11 39004628
11 39004664
11 39004846
11 39004858
11 39004911
11 39004988
11 39004990
11 39005032
11 39005042
11 39005057
11 39005118
11 39005294
11 39005296
11 39005347
11 39005352
11 39005362
11 39005387
11 39005434
11 39005475
11 39005550
11 39006390
11 39006408
11 39006424
11 39006455
11 39006782
11 39007106
11 39007130
11 39007140
11 39007152
11 39007153
11 39007154
11 39007224
11 39007427
11 39007629
11 39007630
11 39007813
11 39007932
11 39007988
11 39008043
11 39008191
11 39008299
11 39008309
11 39008401
11 39008473
11 39008816
11 39008852
11 39008863
11 39008864
11 39008879
11 39009356
11 39009850
11 39010150
11 39010339
11 39010645
11 39011517
11 39012463
11 39012897
11 39012909
11 39013032
11 39013466
11 39013479
11 39013648
11 39013745
11 39014062
11 39014250
11 39014255
11 39014636
11 39015392
11 39015663
11 39015737
11 39015742
11 39015801
11 39015882
11 39015911
11 39016066
11 39016247
11 39016379
11 39016730
11 39016764
11 39016826
11 39016933
11 39017083
11 39017257
11 39017276
11 39017347
11 39017517
11 39017668
11 39018323
11 39018695
11 39018825
11 39020038
11 39021355
11 39021446
11 39021780
11 39022302
11 39022777
11 39023564
11 39024289
11 39026386
11 39027744
11 39027891
11 39029885
11 39030165
11 39030241
11 39030385
11 39030454
11 39031120
11 39031209
11 39031472
11 39031524
11 39031540
11 39031720
11 39032082
11 39032666
11 39032900
11 39033123
11 39034086
11 39034384
11 39034629
11 39034815
11 39035052
11 39035053
11 39036537
11 39037132
11 39037395
11 39037513
11 39037909
11 39038328
11 39038413
11 39038519
11 39038558
11 39038755
11 39038868
11 39039228
11 39041511
11 39041991
11 39042089
11 39042398
11 39043061
11 39045889
11 39046172
11 39048744
11 39051282
11 39051703
11 39052325
11 39052605
11 39053517
11 39053796
11 39053846
11 39055042
11 39055711
11 39055962
11 39055997
11 39057013
11 39057140
11 39057340
11 39057387
11 39057402
11 39057443
11 39059775
11 39059781
11 39060246
11 39061670
11 39061770
11 39062026
11 39062252
11 39063087
11 39063202
11 39063601
11 39064688
11 39064770
11 39067992
11 39068028
11 39068077
11 39068169
11 39068504
11 39068515
11 39069093
11 39069189
11 39069629
11 39069810
11 39070059
11 39070102
11 39070209
11 39070414
11 39070536
11 39070539
11 39070577
11 39070706
11 39070829
11 39070878
11 39071122
11 39071192
11 39071348
11 39071653
11 39071660
11 39071864
11 39071933
11 39071947
11 39072056
11 39072165
11 39072674
11 39072675
11 39072802
11 39073065
11 39073094
11 39073533
11 39073563
11 39073738
11 39073904
11 39074603
11 39075357
11 39075506
11 39075645
11 39075819
11 39075943
11 39076393
11 39076515
11 39076536
11 39076546
11 39076555
11 39076704
11 39076750
11 39076813
11 39077024
11 39077148
11 39077240
11 39077543
11 39077679
11 39077723
11 39077858
11 39077922
11 39077926
11 39078071
11 39078111
11 39078314
11 39078452
11 39078790
11 39079015
11 39079256
11 39079257
11 39079289
11 39079294
11 39079815
11 39079924
11 39080326
11 39080356
11 39080429
11 39080628
11 39081314
11 39083038
11 39083083
11 39083100
11 39083106
11 39083266
11 39083293
11 39083507
11 39083817
11 39085187
11 39086328
11 39087109
11 39087557
11 39088424
11 39091649
11 39092654
11 39094217
11 39094984
11 39095127
11 39097119
11 39097129
11 39098405
11 39098509
11 39099425
11 39099759
11 39100440
11 39102562
11 39103134
11 39103561
11 39104541
11 39105967
11 39107074
11 39107178
11 39107534
11 39107586
11 39107773
11 39107886
11 39107888
11 39107937
11 39107953
11 39107982
11 39108038
11 39108519
11 39108665
11 39108774
11 39108790
11 39108817
11 39108966
11 39108988
11 39109014
11 39109171
11 39109189
11 39109246
11 39109298
11 39109316
11 39109362
11 39109401
11 39109430
11 39109443
11 39109463
11 39109474
11 39109475
11 39109512
11 39109557
11 39109581
11 39109597
11 39109602
11 39109626
11 39109767
11 39109775
11 39109787
11 39109883
11 39109890
11 39109997
11 39110012
11 39110096
11 39110128
11 39110149
11 39110150
11 39110235
11 39110250
11 39110348
11 39110354
11 39110443
11 39110475
11 39110479
11 39110496
11 39110560
11 39110680
11 39110682
11 39110776
11 39110789
11 39110793
11 39110824
11 39110879
11 39110919
11 39110923
11 39111082
11 39111261
11 39111274
11 39111332
11 39111356
11 39111412
11 39111687
11 39111906
11 39111931
11 39112002
11 39112231
11 39112319
11 39112357
11 39112375
11 39112830
11 39112948
11 39113026
11 39113072
11 39116023
11 39116074
11 39116082
11 39117683
11 39117729
11 39117795
11 39117836
11 39117901
11 39117994
11 39118163
11 39118298
11 39118299
11 39118522
11 39118565
11 39118606
11 39118713
11 39118895
11 39118969
11 39119013
11 39119089
11 39119105
11 39119418
11 39119508
11 39119522
11 39119726
11 39120202
11 39120238
11 39120367
11 39120529
11 39120565
11 39120700
11 39120915
11 39120973
11 39121152
11 39121238
11 39121251
11 39121322
11 39121496
11 39123156
11 39124017
11 39124279
11 39124382
11 39124566
11 39124972
11 39129098
11 39131609
11 39132032
11 39132347
11 39132573
11 39132614
11 39132625
11 39132789
11 39132962
11 39137334
11 39138117
11 39139845
11 39140175
11 39140256
11 39142056
11 39144707
11 39145862
11 39146741
11 39146775
11 39147132
11 39147297
11 39147561
11 39147611
11 39148115
11 39148207
11 39149011
11 39149472
11 39150105
11 39150394
11 39150441
11 39150560
11 39150792
11 39151288
11 39151375
11 39151518
11 39151520
11 39152024
11 39153476
11 39153614
11 39154300
11 39154829
11 39155652
11 39155719
11 39157824
11 39157871
11 39158184
11 39159740
11 39161063
11 39161077
11 39163199
11 39166906
11 39167350
11 39167848
11 39172837
11 39172838
11 39172934
11 39174234
11 39174275
11 39174615
11 39176391
11 39177982
11 39179017
11 39179283
11 39179642
11 39180131
11 39180434
11 39180608
11 39180842
11 39181468
11 39181786
11 39181861
11 39183335
11 39183344
11 39183721
11 39183787
11 39183987
11 39183991
11 39184422
11 39185238
11 39185712
11 39185808
11 39185865
11 39186065
11 39186266
11 39186407
11 39186955
11 39187381
11 39187523
11 39187611
11 39187659
11 39187687
11 39188009
11 39188098
11 39188809
11 39189401
11 39190906
11 39190954
11 39194128
11 39194600
11 39196201
11 39196304
11 39196671
11 39197413
11 39197766
11 39197938
11 39198374
11 39198535
11 39198707
11 39199160
11 39199303
11 39199454
11 39199606
11 39199731
11 39199750
11 39199775
11 39199780
11 39200229
11 39200234
11 39200245
11 39200278
11 39200307
11 39200356
11 39200569
11 39200600
11 39200668
11 39200736
11 39201338
11 39201652
11 39201741
11 39202212
11 39202213
11 39202214
11 39203034
11 39203301
11 39203468
11 39203845
11 39204091
11 39204163
11 39204189
11 39204232
11 39204239
11 39204259
11 39204266
11 39204300
11 39204340
11 39204517
11 39204552
11 39204555
11 39204576
11 39204646
11 39204863
11 39205036
11 39205051
11 39205174
11 39205508
11 39205554
11 39205555
11 39205566
11 39205715
11 39205767
11 39205775
11 39205782
11 39205788
11 39205797
11 39206021
11 39206067
11 39206098
11 39206238
11 39206252
11 39206314
11 39206345
11 39206354
11 39206365
11 39206370
11 39206413
11 39206552
11 39206680
11 39206703
11 39206836
11 39206843
11 39207006
11 39207048
11 39207070
11 39207195
11 39207203
11 39207247
11 39207291
11 39207537
11 39207569
11 39207574
11 39207748
11 39207750
11 39207858
11 39207902
11 39207976
11 39208072
11 39208436
11 39209013
11 39209039
11 39209138
11 39209161
11 39209243
11 39209279
11 39209315
11 39209327
11 39210047
11 39210058
11 39210175
11 39210308
11 39210401
11 39210416
11 39210435
11 39210582
11 39210593
11 39210629
11 39210646
11 39210675
11 39211656
11 39211830
11 39211841
11 39211871
11 39211875
11 39212078
11 39212092
11 39212143
11 39212148
11 39212183
11 39212226
11 39212238
11 39212293
11 39212399
11 39212413
11 39212568
11 39212672
11 39212696
11 39212714
11 39212717
11 39212962
11 39213276
11 39213429
11 39213545
11 39213719
11 39213983
11 39214313
11 39214410
11 39214513
11 39214550
11 39214556
11 39215131
11 39215185
11 39215278
11 39215375
11 39215394
11 39215403
11 39215714
11 39215942
11 39215988
11 39216009
11 39216011
11 39216149
11 39216337
11 39216487
11 39216500
11 39217068
11 39217196
11 39217500
11 39217650
11 39218411
11 39218446
11 39218579
11 39218580
11 39218659
11 39218685
11 39218699
11 39218796
11 39218806
11 39218985
11 39219024
11 39219149
11 39219247
11 39219877
11 39219913
11 39219971
11 39220204
11 39220422
11 39220676
11 39220702
11 39220731
11 39220807
11 39221359
11 39221730
11 39221778
11 39222085
11 39222086
11 39222408
11 39222640
11 39223238
11 39223375
11 39223618
11 39223755
11 39223795
11 39223831
11 39223870
11 39223908
11 39224095
11 39224122
11 39224174
11 39224233
11 39224345
11 39224393
11 39224431
11 39224621
11 39224664
11 39224730
11 39224782
11 39224845
11 39225239
11 39225265
11 39225416
11 39225530
11 39225666
11 39225784
11 39225851
11 39225924
11 39226173
11 39226209
11 39226410
11 39226413
11 39226717
11 39227046
11 39227599
11 39227845
11 39228022
11 39228256
11 39228259
11 39228359
11 39228370
11 39228398
11 39228552
11 39229022
11 39229159
11 39229191
11 39229518
11 39229628
11 39229746
11 39229814
11 39229826
11 39229957
11 39230268
11 39230326
11 39230348
11 39230383
11 39230649
11 39230778
11 39230915
11 39233618
11 39233852
11 39235067
11 39235118
11 39235341
11 39235402
11 39235412
11 39235442
11 39235507
11 39235657
11 39235710
11 39235713
11 39235715
11 39235836
11 39235994
11 39236684
11 39236726
11 39236803
11 39237282
11 39237352
11 39237510
11 39238189
11 39238231
11 39238311
11 39238431
11 39238581
11 39238708
11 39238911
11 39239018
11 39239086
11 39239332
11 39239399
11 39239444
11 39239589
11 39239661
11 39239666
11 39239726
11 39240006
11 39240095
11 39240262
11 39240564
11 39240619
11 39240850
11 39241101
11 39241197
11 39241421
11 39241660
11 39241662
11 39241740
11 39241849
11 39244678
11 39244853
11 39244918
11 39245158
11 39245552
11 39245765
11 39245914
11 39245918
11 39246166
11 39246276
11 39246439
11 39246441
11 39246614
11 39246727
11 39246824
11 39246924
11 39246947
11 39247034
11 39247036
11 39247564
11 39247584
11 39247780
11 39247798
11 39247834
11 39247885
11 39247900
11 39247993
11 39247996
11 39248042
11 39248160
11 39248435
11 39248456
11 39248661
11 39248823
11 39249112
11 39249498
11 39250008
11 39250164
11 39250437
11 39250542
11 39250763
11 39250825
11 39250842
11 39250894
11 39251024
11 39251027
11 39251131
11 39251189
11 39251216
11 39251276
11 39251285
11 39251316
11 39251338
11 39251378
11 39251426
11 39251449
11 39251641
11 39251751
11 39251764
11 39251836
11 39251864
11 39251974
11 39252112
11 39252265
11 39252780
11 39253195
11 39253218
11 39253219
11 39253690
11 39254051
11 39254080
11 39254445
11 39254522
11 39254610
11 39254641
11 39254643
11 39254747
11 39254748
11 39254750
11 39254804
11 39254911
11 39255231
11 39255324
11 39256432
11 39256466
11 39256606
11 39256736
11 39256881
11 39257259
11 39257362
11 39257473
11 39257743
11 39258292
11 39258302
11 39259981
11 39260100
11 39260351
11 39261429
11 39261434
11 39261645
11 39262007
11 39262169
11 39262314
11 39263923
11 39263997
11 39264006
11 39266396
11 39266702
11 39267225
11 39267359
11 39267414
11 39267427
11 39267513
11 39267717
11 39268715
11 39268904
11 39269911
11 39269925
11 39270164
11 39270171
11 39270194
11 39272212
11 39274036
11 39274818
11 39275909
11 39276484
11 39276600
11 39276717
11 39276953
11 39277302
11 39277573
11 39277660
11 39278156
11 39278893
11 39279844
11 39279954
11 39280019
11 39280358
11 39281645
11 39281657
11 39282482
11 39282583
11 39283033
11 39283118
11 39283187
11 39283189
11 39283190
11 39283484
11 39283540
11 39283541
11 39283623
11 39283628
11 39283839
11 39283879
11 39283895
11 39283941
11 39283965
11 39284318
11 39284458
11 39284510
11 39288979
11 39289159
11 39289283
11 39289520
11 39289881
11 39290255
11 39290256
11 39290407
11 39290633
11 39290806
11 39290923
11 39291131
11 39291181
11 39291292
11 39291592
11 39291735
11 39291892
11 39292300
11 39292457
11 39292480
11 39292619
11 39292764
11 39292969
11 39293229
11 39293688
11 39294691
11 39294742
11 39294797
11 39294827
11 39294869
11 39295440
11 39295747
11 39295787
11 39295859
11 39295950
11 39295964
11 39296199
11 39296235
11 39296458
11 39296549
11 39296565
11 39296609
11 39298167
11 39298400
11 39298495
11 39298549
11 39298774
11 39300465
11 39300487
11 39300679
11 39300752
11 39300943
11 39301387
11 39301652
11 39302821
11 39302949
11 39303279
11 39303461
11 39303667
11 39304172
11 39305203
11 39305506
11 39305608
11 39305711
11 39305767
11 39306704
11 39306927
11 39307037
11 39307118
11 39307289
11 39307370
11 39307441
11 39307469
11 39307516
11 39307547
11 39307555
11 39307849
11 39307915
11 39307981
11 39308014
11 39308470
11 39308588
11 39308607
11 39308644
11 39308754
11 39308815
11 39308881
11 39308960
11 39309066
11 39309086
11 39309155
11 39309214
11 39309383
11 39309430
11 39309524
11 39309637
11 39310088
11 39310290
11 39310317
11 39310380
11 39310399
11 39310461
11 39310560
11 39310637
11 39313952
11 39314029
11 39314032
11 39314061
11 39314250
11 39314525
11 39314680
11 39315034
11 39315067
11 39315114
11 39315363
11 39315620
11 39315761
11 39315766
11 39316047
11 39316076
11 39316962
11 39317653
11 39321132
11 39321173
11 39321254
11 39321509
11 39321578
11 39321627
11 39321694
11 39321881
11 39322169
11 39322250
11 39322514
11 39322540
11 39322648
11 39323005
11 39323063
11 39323203
11 39323222
11 39323461
11 39323729
11 39323807
11 39323887
11 39323989
11 39324275
11 39324296
11 39324424
11 39325243
11 39325259
11 39325371
11 39325538
11 39325631
11 39325834
11 39325876
11 39326085
11 39326098
11 39326118
11 39326328
11 39326379
11 39326631
11 39327170
11 39327198
11 39327230
11 39327294
11 39327490
11 39327505
11 39329981
11 39330003
11 39330004
11 39330032
11 39330182
11 39330222
11 39330245
11 39330346
11 39330471
11 39330614
11 39330652
11 39331931
11 39331948
11 39331958
11 39332088
11 39332094
11 39332133
11 39332228
11 39332271
11 39332369
11 39332384
11 39332423
11 39332467
11 39332474
11 39332508
11 39332571
11 39332572
11 39332648
11 39332659
11 39332761
11 39332779
11 39332793
11 39332806
11 39332808
11 39332810
11 39332836
11 39333074
11 39333104
11 39333127
11 39333144
11 39333187
11 39333259
11 39333293
11 39333352
11 39333547
11 39333559
11 39333575
11 39333761
11 39333776
11 39333907
11 39333974
11 39334084
11 39334129
11 39334180
11 39334231
11 39334241
11 39334242
11 39334252
11 39334294
11 39334298
11 39334300
11 39334303
11 39334309
11 39334361
11 39334364
11 39334367
11 39334383
11 39334384
11 39334386
11 39334394
11 39334404
11 39334421
11 39334452
11 39334471
11 39334487
11 39334596
11 39334620
11 39334626
11 39334906
11 39334926
11 39335045
11 39335052
11 39335077
11 39335083
11 39335084
11 39335097
11 39335108
11 39335113
11 39335130
11 39335164
11 39335192
11 39335213
11 39335220
11 39335237
11 39335241
11 39335253
11 39335441
11 39335443
11 39335493
11 39335553
11 39335625
11 39335629
11 39335650
11 39335738
11 39335752
11 39335765
11 39335776
11 39335803
11 39335835
11 39335836
11 39335884
11 39335888
11 39335893
11 39335897
11 39335899
11 39335919
11 39335966
11 39336109
11 39336178
11 39336188
11 39336189
11 39336204
11 39336209
11 39336228
11 39336234
11 39336268
11 39336466
11 39336472
11 39336486
11 39336502
11 39336522
11 39336527
11 39336534
11 39336561
11 39336736
11 39336776
11 39336778
11 39336832
11 39338843
11 39339096
11 39339115
11 39339316
11 39339318
11 39339326
11 39339352
11 39339400
11 39339439
11 39339440
11 39339560
11 39339610
11 39339792
11 39339886
11 39339952
11 39339983
11 39340070
11 39340455
11 39340473
11 39340833
11 39340846
11 39341101
11 39341182
11 39341217
11 39341286
11 39341287
11 39341300
11 39341483
11 39341484
11 39341498
11 39341512
11 39341553
11 39341619
11 39341796
11 39341947
11 39341987
11 39342022
11 39342206
11 39342222
11 39342235
11 39342245
11 39342874
11 39342904
11 39342917
11 39343256
11 39343400
11 39343587
11 39343695
11 39343965
11 39344173
11 39344284
11 39344338
11 39344339
11 39344343
11 39344515
11 39344536
11 39344841
11 39345092
11 39345122
11 39345304
11 39345356
11 39345574
11 39345576
11 39345612
11 39345626
11 39345736
11 39346049
11 39346121
11 39346131
11 39346174
11 39346179
11 39347960
11 39348391
11 39351240
11 39351985
11 39352897
11 39353866
11 39354017
11 39354110
11 39354202
11 39354207
11 39354476
11 39354529
11 39354936
11 39355467
11 39355677
11 39355692
11 39355847
11 39355926
11 39356052
11 39356058
11 39356756
11 39356792
11 39356856
11 39356874
11 39356896
11 39357025
11 39357171
11 39357206
11 39357292
11 39357582
11 39357636
11 39357812
11 39357972
11 39358539
11 39358755
11 39358843
11 39358936
11 39359061
11 39359157
11 39359261
11 39359284
11 39359332
11 39359435
11 39359491
11 39359497
11 39359802
11 39360550
11 39360682
11 39360685
11 39360931
11 39360974
11 39361014
11 39361218
11 39361299
11 39361326
11 39362044
11 39362202
11 39362321
11 39362532
11 39362747
11 39362759
11 39362851
11 39362886
11 39362906
11 39362952
11 39362955
11 39363114
11 39363159
11 39363192
11 39363267
11 39363449
11 39363483
11 39363660
11 39363685
11 39363743
11 39363744
11 39363761
11 39363812
11 39364015
11 39364034
11 39364154
11 39364203
11 39364309
11 39364379
11 39364461
11 39364491
11 39364653
11 39364992
11 39365265
11 39365352
11 39365428
11 39365549
11 39365556
11 39365559
11 39365582
11 39365959
11 39366013
11 39366036
11 39366317
11 39366396
11 39366407
11 39366439
11 39366621
11 39366649
11 39366655
11 39366716
11 39366970
11 39367102
11 39367155
11 39367172
11 39367217
11 39367226
11 39367267
11 39367322
11 39367418
11 39367626
11 39367711
11 39368053
11 39368068
11 39368102
11 39368167
11 39368217
11 39368272
11 39368293
11 39368601
11 39368724
11 39368733
11 39368735
11 39368936
11 39368998
11 39369018
11 39369038
11 39369143
11 39369270
11 39369357
11 39369513
11 39369790
11 39369916
11 39370042
11 39370601
11 39371988
11 39372127
11 39372378
11 39372493
11 39372576
11 39372776
11 39372861
11 39372987
11 39373104
11 39373381
11 39373467
11 39373468
11 39373562
11 39373864
11 39374063
11 39374157
11 39374390
11 39374394
11 39374662
11 39376074
11 39376083
11 39376235
11 39377905
11 39378375
11 39378780
11 39379582
11 39380176
11 39380186
11 39380412
11 39381285
11 39382234
11 39383895
11 39384443
11 39384484
11 39384580
11 39384911
11 39385360
11 39385375
11 39386539
11 39386832
11 39388519
11 39389712
11 39389734
11 39389887
11 39390064
11 39390755
11 39390787
11 39391360
11 39391393
11 39391780
11 39392068
11 39392110
11 39394100
11 39399667
11 39399680
11 39400132
11 39401028
11 39401420
11 39402419
11 39403356
11 39403477
11 39404421
11 39405134
11 39405489
11 39406938
11 39407180
11 39407532
11 39407581
11 39407921
11 39408052
11 39409875
11 39409917
11 39411439
11 39412336
11 39412937
11 39413087
11 39413526
11 39413924
11 39413978
11 39414538
11 39414696
11 39414746
11 39414778
11 39414840
11 39415177
11 39415190
11 39415455
11 39415532
11 39415541
11 39415601
11 39415627
11 39415809
11 39415825
11 39416060
11 39416081
11 39416125
11 39416156
11 39416219
11 39416326
11 39416439
11 39416485
11 39416527
11 39416688
11 39416798
11 39416893
11 39417070
11 39417272
11 39417346
11 39417678
11 39417819
11 39417888
11 39418033
11 39418386
11 39418458
11 39418491
11 39418557
11 39418646
11 39418907
11 39419120
11 39419184
11 39419575
11 39419576
11 39419675
11 39419686
11 39419729
11 39419934
11 39419956
11 39419962
11 39420224
11 39420351
11 39420504
11 39420514
11 39420591
11 39420633
11 39420690
11 39420749
11 39420873
11 39421006
11 39421041
11 39421066
11 39421303
11 39422263
11 39422549
11 39422581
11 39422672
11 39423217
11 39423512
11 39423565
11 39423566
11 39423672
11 39423717
11 39424008
11 39424154
11 39424396
11 39424397
11 39424510
11 39424662
11 39424717
11 39424809
11 39424831
11 39424849
11 39424858
11 39424926
11 39425072
11 39425073
11 39425108
11 39425175
11 39425404
11 39425479
11 39425523
11 39425568
11 39425632
11 39425709
11 39425845
11 39425883
11 39426047
11 39426125
11 39426134
11 39426186
11 39426204
11 39426327
11 39426362
11 39426612
11 39426910
11 39426990
11 39427181
11 39427233
11 39427235
11 39427373
11 39428907
11 39428908
11 39429224
11 39429226
11 39429467
11 39429524
11 39429525
11 39429796
11 39429876
11 39429990
11 39430081
11 39430082
11 39430195
11 39430206
11 39430208
11 39430222
11 39430225
11 39430317
11 39430363
11 39430416
11 39430430
11 39430575
11 39430650
11 39430762
11 39430866
11 39430867
11 39430874
11 39430903
11 39431283
11 39431302
11 39431389
11 39431463
11 39431501
11 39431542
11 39432988
11 39433298
11 39433535
11 39433847
11 39435235
11 39435992
11 39436034
11 39436065
11 39436184
11 39436257
11 39436307
11 39436349
11 39436363
11 39436457
11 39436467
11 39436470
11 39436702
11 39436807
11 39436830
11 39436845
11 39436935
11 39437286
11 39437493
11 39437528
11 39437785
11 39437895
11 39437949
11 39438031
11 39438140
11 39438203
11 39438236
11 39438366
11 39438408
11 39438436
11 39438822
11 39439029
11 39439387
11 39439399
11 39439422
11 39439453
11 39439493
11 39439696
11 39439813
11 39440704
11 39440906
11 39441060
11 39442006
11 39442262
11 39442281
11 39443755
11 39443819
11 39443898
11 39443985
11 39444345
11 39444382
11 39444420
11 39444526
11 39444755
11 39445254
11 39446540
11 39446852
11 39446943
11 39447201
11 39447211
11 39447228
11 39447464
11 39448145
11 39448643
11 39450003
11 39450082
11 39450126
11 39451023
11 39451622
11 39451933
11 39454273
11 39454614
11 39454628
11 39454629
11 39455342
11 39456400
11 39456442
11 39456512
11 39457191
11 39457340
11 39459156
11 39461936
11 39461941
11 39462369
11 39464149
11 39464181
11 39464203
11 39464712
11 39464966
11 39464991
11 39465192
11 39465255
11 39465389
11 39465604
11 39465948
11 39466404
11 39467820
11 39468270
11 39468520
11 39468542
11 39468824
11 39469345
11 39469371
11 39471367
11 39472107
11 39472255
11 39472450
11 39472915
11 39472921
11 39473304
11 39473381
11 39473396
11 39473607
11 39473632
11 39473674
11 39473952
11 39474061
11 39474068
11 39474314
11 39474334
11 39474402
11 39474420
11 39474768
11 39474945
11 39475022
11 39475047
11 39475073
11 39475168
11 39475262
11 39475330
11 39475823
11 39476131
11 39476359
11 39476362
11 39476468
11 39476482
11 39476706
11 39476738
11 39476759
11 39476943
11 39476944
11 39477107
11 39477119
11 39477123
11 39477234
11 39477446
11 39477475
11 39477636
11 39477801
11 39477924
11 39478004
11 39478010
11 39478093
11 39478448
11 39478513
11 39478694
11 39478829
11 39478858
11 39478954
11 39479040
11 39479227
11 39479354
11 39479602
11 39479617
11 39479638
11 39479809
11 39479959
11 39480186
11 39480447
11 39480486
11 39480511
11 39480576
11 39480625
11 39480634
11 39480638
11 39480732
11 39481643
11 39481703
11 39481778
11 39481896
11 39481918
11 39482049
11 39482127
11 39482388
11 39482405
11 39482433
11 39482608
11 39482657
11 39482667
11 39482871
11 39482961
11 39483075
11 39483357
11 39483419
11 39484006
11 39484235
11 39484397
11 39484490
11 39485018
11 39485248
11 39485262
11 39485285
11 39485294
11 39485823
11 39485951
11 39486084
11 39486172
11 39486277
11 39486301
11 39486665
11 39486821
11 39486824
11 39486859
11 39487033
11 39487069
11 39487161
11 39487196
11 39487306
11 39487318
11 39487331
11 39487356
11 39487363
11 39487384
11 39487779
11 39488898
11 39488916
11 39488957
11 39489091
11 39489170
11 39490856
11 39491318
11 39491419
11 39491843
11 39491931
11 39491991
11 39493396
11 39493452
11 39493921
11 39494327
11 39494384
11 39494671
11 39494837
11 39494889
11 39494906
11 39495111
11 39495189
11 39495509
11 39495625
11 39495655
11 39495718
11 39496008
11 39496076
11 39496103
11 39496158
11 39496282
11 39496604
11 39496873
11 39496928
11 39496964
11 39497210
11 39497296
11 39497453
11 39497503
11 39497550
11 39497745
11 39498204
11 39498243
11 39498539
11 39498684
11 39500403
11 39500644
11 39500764
11 39500806
11 39500873
11 39500916
11 39501501
11 39501619
11 39502866
11 39502917
11 39503175
11 39503265
11 39503535
11 39503715
11 39503855
11 39503955
11 39504101
11 39504139
11 39504373
11 39504622
11 39504651
11 39504782
11 39505036
11 39505072
11 39505114
11 39505192
11 39505198
11 39505262
11 39505264
11 39505318
11 39505326
11 39505437
11 39505442
11 39505502
11 39506253
11 39506383
11 39506416
11 39506430
11 39506454
11 39506513
11 39506778
11 39506847
11 39506855
11 39506900
11 39506908
11 39506935
11 39507095
11 39507102
11 39507140
11 39507200
11 39507426
11 39507459
11 39507564
11 39507597
11 39507682
11 39507803
11 39507845
11 39508197
11 39508198
11 39508269
11 39508295
11 39508360
11 39508470
11 39508568
11 39508779
11 39508805
11 39508823
11 39508909
11 39508984
11 39509210
11 39509355
11 39509395
11 39509407
11 39509575
11 39511506
11 39512938
11 39513234
11 39513359
11 39513689
11 39513702
11 39513759
11 39513760
11 39513878
11 39514185
11 39514238
11 39514324
11 39514357
11 39514666
11 39515320
11 39515419
11 39515668
11 39515678
11 39515714
11 39515722
11 39515846
11 39516033
11 39516195
11 39516546
11 39516722
11 39517477
11 39519094
11 39519307
11 39519313
11 39519359
11 39519474
11 39519475
11 39519799
11 39520165
11 39520372
11 39520399
11 39520551
11 39522628
11 39522739
11 39524672
11 39524746
11 39524751
11 39524837
11 39524863
11 39524953
11 39525093
11 39525131
11 39525195
11 39525241
11 39525748
11 39526172
11 39526252
11 39526280
11 39526290
11 39526378
11 39526439
11 39526455
11 39526572
11 39526617
11 39526629
11 39526725
11 39527441
11 39527566
11 39527689
11 39527874
11 39527901
11 39528139
11 39528140
11 39528182
11 39528371
11 39528376
11 39528398
11 39528487
11 39528496
11 39528634
11 39528699
11 39528721
11 39528912
11 39528977
11 39529006
11 39529727
11 39529791
11 39529813
11 39529860
11 39530014
11 39530032
11 39530036
11 39530046
11 39530060
11 39530084
11 39530250
11 39530406
11 39530455
11 39530456
11 39530598
11 39530611
11 39530629
11 39530724
11 39530886
11 39530917
11 39530983
11 39531082
11 39531105
11 39531127
11 39531314
11 39531365
11 39531368
11 39531379
11 39531417
11 39531433
11 39532391
11 39532424
11 39532473
11 39532523
11 39533269
11 39533389
11 39533912
11 39533913
11 39533945
11 39534272
11 39534476
11 39534477
11 39535149
11 39535159
11 39535572
11 39536052
11 39536683
11 39536881
11 39537033
11 39537177
11 39537187
11 39537215
11 39537363
11 39537368
11 39537421
11 39537452
11 39537487
11 39537528
11 39537637
11 39537665
11 39537760
11 39537763
11 39538563
11 39538609
11 39538627
11 39539454
11 39539741
11 39539742
11 39540130
11 39540194
11 39540271
11 39540603
11 39540692
11 39540712
11 39540906
11 39540971
11 39541018
11 39541167
11 39541282
11 39541460
11 39541507
11 39541589
11 39541596
11 39541633
11 39541677
11 39541688
11 39541935
11 39541950
11 39542005
11 39542020
11 39542060
11 39542454
11 39542744
11 39542754
11 39542780
11 39542849
11 39542969
11 39542982
11 39543016
11 39543050
11 39543051
11 39543174
11 39543175
11 39543889
11 39544552
11 39544559
11 39544590
11 39544972
11 39544980
11 39545194
11 39545279
11 39545782
11 39545826
11 39545890
11 39545920
11 39546336
11 39546337
11 39546546
11 39546551
11 39546979
11 39547087
11 39547692
11 39547707
11 39547830
11 39547846
11 39548268
11 39548274
11 39548280
11 39548395
11 39548776
11 39548909
11 39548957
11 39548982
11 39549027
11 39549209
11 39549306
11 39549318
11 39549340
11 39549392
11 39549420
11 39549511
11 39549573
11 39549837
11 39549884
11 39550194
11 39552299
11 39552312
11 39552393
11 39552532
11 39552552
11 39552945
11 39553064
11 39553171
11 39553226
11 39553381
11 39553792
11 39553926
11 39554008
11 39554027
11 39554210
11 39554227
11 39554563
11 39554854
11 39556037
11 39556066
11 39557522
11 39557564
11 39557647
11 39557934
11 39557973
11 39558145
11 39558957
11 39559060
11 39559097
11 39559289
11 39559962
11 39560143
11 39562550
11 39564296
11 39564396
11 39564894
11 39565039
11 39565599
11 39565657
11 39566384
11 39566675
11 39567067
11 39567763
11 39568810
11 39569856
11 39569905
11 39570428
11 39571293
11 39571344
11 39571808
11 39572348
11 39572419
11 39572924
11 39573088
11 39573356
11 39573780
11 39574008
11 39574101
11 39574107
11 39574128
11 39574136
11 39574147
11 39574198
11 39574213
11 39574477
11 39574656
11 39574744
11 39574755
11 39574918
11 39576145
11 39576147
11 39576439
11 39576719
11 39576894
11 39577198
11 39577647
11 39578266
11 39578331
11 39578590
11 39578956
11 39578959
11 39579385
11 39579390
11 39579426
11 39579673
11 39579808
11 39579812
11 39580235
11 39580292
11 39580404
11 39580407
11 39580445
11 39580463
11 39580483
11 39580520
11 39580552
11 39580574
11 39580587
11 39580809
11 39580873
11 39580972
11 39580989
11 39581112
11 39581113
11 39581165
11 39581183
11 39581222
11 39581441
11 39581521
11 39581548
11 39581604
11 39581730
11 39581776
11 39582025
11 39582026
11 39582640
11 39582729
11 39582820
11 39582838
11 39583295
11 39583308
11 39583484
11 39583503
11 39583541
11 39583627
11 39583704
11 39583908
11 39584005
11 39584052
11 39584053
11 39584318
11 39584326
11 39584389
11 39584512
11 39584531
11 39584733
11 39584855
11 39584866
11 39584959
11 39585066
11 39585143
11 39585254
11 39585304
11 39585333
11 39585429
11 39585606
11 39585666
11 39585732
11 39585878
11 39585993
11 39586098
11 39586107
11 39586173
11 39586205
11 39586262
11 39586294
11 39586832
11 39586973
11 39587328
11 39587336
11 39587346
11 39587376
11 39587490
11 39587543
11 39587544
11 39587691
11 39587745
11 39587786
11 39587788
11 39587840
11 39587844
11 39587917
11 39588012
11 39588047
11 39588566
11 39588719
11 39588756
11 39588778
11 39589665
11 39589677
11 39589716
11 39590009
11 39590094
11 39590214
11 39590296
11 39590481
11 39590876
11 39590923
11 39591253
11 39591279
11 39591301
11 39591610
11 39591684
11 39592130
11 39592285
11 39592428
11 39592459
11 39592821
11 39593632
11 39593699
11 39593716
11 39593871
11 39594139
11 39594140
11 39594189
11 39595786
11 39595818
11 39595848
11 39595861
11 39595956
11 39596011
11 39596070
11 39596234
11 39596646
11 39596701
11 39596815
11 39597000
11 39597327
11 39597609
11 39597629
11 39597910
11 39598036
11 39598099
11 39599014
11 39599100
11 39599162
11 39599661
11 39599811
11 39600747
11 39601136
11 39601549
11 39601822
11 39602010
11 39602091
11 39602673
11 39602780
11 39602800
11 39602920
11 39603125
11 39603466
11 39603523
11 39603655
11 39603723
11 39604250
11 39604264
11 39604437
11 39604795
11 39605025
11 39605044
11 39605572
11 39605856
11 39605980
11 39606180
11 39606407
11 39607046
11 39607648
11 39607967
11 39608096
11 39608109
11 39608612
11 39609057
11 39609232
11 39610591
11 39611258
11 39612453
11 39612852
11 39612951
11 39613022
11 39613197
11 39613655
11 39614288
11 39614477
11 39614509
11 39614591
11 39614770
11 39614984
11 39615220
11 39615823
11 39616060
11 39616720
11 39617848
11 39617868
11 39618938
11 39619033
11 39619493
11 39619602
11 39619858
11 39619872
11 39620032
11 39620182
11 39620313
11 39620328
11 39620383
11 39621950
11 39623150
11 39624083
11 39624219
11 39624390
11 39624444
11 39624800
11 39624961
11 39627222
11 39627240
11 39627260
11 39627533
11 39627753
11 39627902
11 39627926
11 39628273
11 39628473
11 39628904
11 39629121
11 39629213
11 39629215
11 39630670
11 39630960
11 39631199
11 39631425
11 39631824
11 39631831
11 39632088
11 39632134
11 39632199
11 39632518
11 39632698
11 39632976
11 39633692
11 39633762
11 39633953
11 39634085
11 39634216
11 39634242
11 39634341
11 39634906
11 39636445
11 39636539
11 39636714
11 39637104
11 39637208
11 39637234
11 39637693
11 39638121
11 39638350
11 39638452
11 39638544
11 39638726
11 39638898
11 39638948
11 39639510
11 39639544
11 39640126
11 39640911
11 39640975
11 39642466
11 39642866
11 39644363
11 39644677
11 39645047
11 39645331
11 39645451
11 39645552
11 39645615
11 39645781
11 39646403
11 39646496
11 39646839
11 39646884
11 39647294
11 39647344
11 39647575
11 39647673
11 39647845
11 39649030
11 39649076
11 39650143
11 39650234
11 39650534
11 39650547
11 39650707
11 39651245
11 39651403
11 39651761
11 39651924
11 39652206
11 39652349
11 39653165
11 39653251
11 39653412
11 39654066
11 39654126
11 39654137
11 39655091
11 39655585
11 39655746
11 39655943
11 39656159
11 39657165
11 39657181
11 39657370
11 39657419
11 39657941
11 39658063
11 39658125
11 39658800
11 39658801
11 39659271
11 39659383
11 39659458
11 39659698
11 39660024
11 39662161
11 39662325
11 39662875
11 39663113
11 39663128
11 39663145
11 39663493
11 39663700
11 39663880
11 39664015
11 39664059
11 39664090
11 39664228
11 39664369
11 39664444
11 39664468
11 39664569
11 39664581
11 39664590
11 39664604
11 39664606
11 39664630
11 39664632
11 39664816
11 39664912
11 39664970
11 39664980
11 39665070
11 39665241
11 39665354
11 39665617
11 39665695
11 39665736
11 39666007
11 39666065
11 39666085
11 39666123
11 39666140
11 39666152
11 39666166
11 39666220
11 39666271
11 39666866
11 39666875
11 39667002
11 39667007
11 39668919
11 39668957
11 39668983
11 39669093
11 39669195
11 39669472
11 39669473
11 39669519
11 39669524
11 39669667
11 39672019
11 39672049
11 39672075
11 39672094
11 39672109
11 39672110
11 39672130
11 39672254
11 39672452
11 39672556
11 39673434
11 39673459
11 39673522
11 39673530
11 39673589
11 39674122
11 39674165
11 39674169
11 39674221
11 39674223
11 39674417
11 39674548
11 39674602
11 39674646
11 39674718
11 39674802
11 39674803
11 39674852
11 39674908
11 39675061
11 39675073
11 39675317
11 39675426
11 39675441
11 39675456
11 39675493
11 39675649
11 39675679
11 39675680
11 39675681
11 39675690
11 39675699
11 39675764
11 39675905
11 39675966
11 39676033
11 39676105
11 39676115
11 39676391
11 39676467
11 39678996
11 39679052
11 39679071
11 39679147
11 39679222
11 39679298
11 39679364
11 39679409
11 39679411
11 39679419
11 39679472
11 39679514
11 39679536
11 39679572
11 39679609
11 39679613
11 39679733
11 39679787
11 39679793
11 39679815
11 39679843
11 39680050
11 39680084
11 39680087
11 39680102
11 39680163
11 39680250
11 39680256
11 39680299
11 39680314
11 39680402
11 39680449
11 39680453
11 39680464
11 39680521
11 39680543
11 39680562
11 39680827
11 39680838
11 39680842
11 39680934
11 39681002
11 39681071
11 39687211
11 39687267
11 39687268
11 39687352
11 39687360
11 39687370
11 39687377
11 39687380
11 39687439
11 39687465
11 39687536
11 39687561
11 39687608
11 39687636
11 39687704
11 39687760
11 39687798
11 39687804
11 39687829
11 39687869
11 39687871
11 39687874
11 39687887
11 39687954
11 39687976
11 39688069
11 39688088
11 39688116
11 39688117
11 39688293
11 39688380
11 39688605
11 39688694
11 39688744
11 39688858
11 39688887
11 39688920
11 39688938
11 39688986
11 39689041
11 39689105
11 39689110
11 39689210
11 39689228
11 39689230
11 39689279
11 39689280
11 39689341
11 39689343
11 39689452
11 39689460
11 39689468
11 39689470
11 39689478
11 39689493
11 39689494
11 39689498
11 39689518
11 39689536
11 39689617
11 39689618
11 39689621
11 39689696
11 39689718
11 39689723
11 39689760
11 39689762
11 39689780
11 39689873
11 39689914
11 39690001
11 39690032
11 39690034
11 39690075
11 39690079
11 39690084
11 39690136
11 39690147
11 39690186
11 39690241
11 39690282
11 39690339
11 39690350
11 39690448
11 39690479
11 39690598
11 39690629
11 39690643
11 39690652
11 39690667
11 39690696
11 39690707
11 39690731
11 39690742
11 39690754
11 39690807
11 39690914
11 39690942
11 39690943
11 39691133
11 39691147
11 39691159
11 39691186
11 39691599
11 39691701
11 39691724
11 39691741
11 39691785
11 39692116
11 39692200
11 39692596
11 39693241
11 39693339
11 39693362
11 39693376
11 39693441
11 39693442
11 39693870
11 39693912
11 39694028
11 39694104
11 39694129
11 39694164
11 39694288
11 39694334
11 39694357
11 39694361
11 39694379
11 39694414
11 39694437
11 39694448
11 39694459
11 39694537
11 39694685
11 39694930
11 39695062
11 39695152
11 39695388
11 39695560
11 39695683
11 39695797
11 39695964
11 39696031
11 39696067
11 39696071
11 39696072
11 39699436
11 39699564
11 39699652
11 39699691
11 39699723
11 39699738
11 39699758
11 39699780
11 39699938
11 39700338
11 39700389
11 39700449
11 39700471
11 39700957
11 39702350
11 39702359
11 39702664
11 39702669
11 39703009
11 39703018
11 39703103
11 39703108
11 39703179
11 39703185
11 39703418
11 39703641
11 39703792
11 39703800
11 39703811
11 39703999
11 39704020
11 39704192
11 39704193
11 39704308
11 39704387
11 39704396
11 39704492
11 39704631
11 39704735
11 39704788
11 39704821
11 39704993
11 39705190
11 39705205
11 39705256
11 39705289
11 39705405
11 39705545
11 39705728
11 39707767
11 39707789
11 39707816
11 39707854
11 39708896
11 39708899
11 39708942
11 39709176
11 39709579
11 39709863
11 39710043
11 39710163
11 39710211
11 39710255
11 39710298
11 39710310
11 39710336
11 39710360
11 39710362
11 39710364
11 39710370
11 39710474
11 39710545
11 39711121
11 39711122
11 39712013
11 39712296
11 39713391
11 39715415
11 39715576
11 39715768
11 39715780
11 39715793
11 39715940
11 39716299
11 39716307
11 39716496
11 39717354
11 39717476
11 39718224
11 39718510
11 39719868
11 39720022
11 39720635
11 39720662
11 39722561
11 39726842
11 39727086
11 39727148
11 39727364
11 39727457
11 39728267
11 39728853
11 39729313
11 39730214
11 39730233
11 39730628
11 39735342
11 39736117
11 39736240
11 39738544
11 39739407
11 39739910
11 39742894
11 39743118
11 39743696
11 39743929
11 39744635
11 39744684
11 39744881
11 39745506
11 39745561
11 39745766
11 39746971
11 39747356
11 39748069
11 39748156
11 39748186
11 39748189
11 39748332
11 39748551
11 39748586
11 39748593
11 39748594
11 39748611
11 39748652
11 39749027
11 39749053
11 39749137
11 39749177
11 39749178
11 39749179
11 39749280
11 39749331
11 39749532
11 39749955
11 39750459
11 39751209
11 39751663
11 39752019
11 39752317
11 39752338
11 39752363
11 39752373
11 39752375
11 39752417
11 39752509
11 39753186
11 39753425
11 39753432
11 39753452
11 39753463
11 39753622
11 39753994
11 39754082
11 39754144
11 39754290
11 39754483
11 39754821
11 39754921
11 39755154
11 39755258
11 39755266
11 39755278
11 39755282
11 39755343
11 39755348
11 39755891
11 39756375
11 39757065
11 39757089
11 39757149
11 39757278
11 39757336
11 39757577
11 39757751
11 39757759
11 39758445
11 39758458
11 39758759
11 39758898
11 39759208
11 39759281
11 39759570
11 39759807
11 39759848
11 39760352
11 39760783
11 39761213
11 39761975
11 39762174
11 39762257
11 39762439
11 39762688
11 39763341
11 39764484
11 39764861
11 39765088
11 39765494
11 39765573
11 39765587
11 39765589
11 39766307
11 39766853
11 39766888
11 39767393
11 39767475
11 39767660
11 39767671
11 39768172
11 39769169
11 39769454
11 39769562
11 39769710
11 39769800
11 39769899
11 39770239
11 39770687
11 39770749
11 39770914
11 39771101
11 39771986
11 39772328
11 39773212
11 39773871
11 39773944
11 39774005
11 39774728
11 39774735
11 39774936
11 39775266
11 39775638
11 39775889
11 39776252
11 39776639
11 39776776
11 39776963
11 39777229
11 39777389
11 39777656
11 39777730
11 39779412
11 39780025
11 39780026
11 39780477
11 39780490
11 39781300
11 39781307
11 39781546
11 39781570
11 39781818
11 39781921
11 39782250
11 39782337
11 39782581
11 39782657
11 39783474
11 39783758
11 39783795
11 39784136
11 39784151
11 39784228
11 39784553
11 39784655
11 39784656
11 39784680
11 39785110
11 39785452
11 39785512
11 39785658
11 39785797
11 39785855
11 39785859
11 39786554
11 39786635
11 39787070
11 39787107
11 39787147
11 39787357
11 39787383
11 39787548
11 39787550
11 39787575
11 39787638
11 39787700
11 39787703
11 39787769
11 39787810
11 39787829
11 39787830
11 39787918
11 39787966
11 39787993
11 39788486
11 39788879
11 39788943
11 39789570
11 39790552
11 39791093
11 39791313
11 39792702
11 39793435
11 39794038
11 39794095
11 39795215
11 39795883
11 39796257
11 39796320
11 39796833
11 39797103
11 39799487
11 39800422
11 39800502
11 39800688
11 39803084
11 39803459
11 39803477
11 39804402
11 39805384
11 39805471
11 39807120
11 39807271
11 39807451
11 39808157
11 39808235
11 39809187
11 39809999
11 39810003
11 39810078
11 39810380
11 39810644
11 39810812
11 39810825
11 39811409
11 39811451
11 39811868
11 39811877
11 39812091
11 39812135
11 39812171
11 39812220
11 39812340
11 39812506
11 39812515
11 39812840
11 39812989
11 39813532
11 39813556
11 39813956
11 39814118
11 39814310
11 39814374
11 39814766
11 39815791
11 39816657
11 39817146
11 39817524
11 39817713
11 39818072
11 39818198
11 39818217
11 39818467
11 39818468
11 39818538
11 39818553
11 39818690
11 39818768
11 39819721
11 39820098
11 39820243
11 39820361
11 39820575
11 39820773
11 39821003
11 39821351
11 39821631
11 39821639
11 39821675
11 39821703
11 39821712
11 39821725
11 39821764
11 39821919
11 39822019
11 39822023
11 39822062
11 39822081
11 39824920
11 39825012
11 39825044
11 39825264
11 39825437
11 39825478
11 39825485
11 39825515
11 39825613
11 39825614
11 39825871
11 39825978
11 39826524
11 39826922
11 39827041
11 39827096
11 39828180
11 39828367
11 39828435
11 39828754
11 39828755
11 39828855
11 39829043
11 39829124
11 39829301
11 39829670
11 39829877
11 39830455
11 39831047
11 39831455
11 39831482
11 39831483
11 39831797
11 39832511
11 39832571
11 39832842
11 39832895
11 39833296
11 39833889
11 39833915
11 39834431
11 39834530
11 39834729
11 39834732
11 39834959
11 39835870
11 39836059
11 39836398
11 39836471
11 39836501
11 39836523
11 39836698
11 39837423
11 39837859
11 39838320
11 39838450
11 39838510
11 39838771
11 39838853
11 39839202
11 39839223
11 39839983
11 39840291
11 39840471
11 39840514
11 39840684
11 39840812
11 39841549
11 39841560
11 39841991
11 39842008
11 39842023
11 39842187
11 39842191
11 39842285
11 39842331
11 39842598
11 39842716
11 39842747
11 39843258
11 39843513
11 39843542
11 39843716
11 39843718
11 39843739
11 39843982
11 39844051
11 39844093
11 39844139
11 39844236
11 39844368
11 39844444
11 39844570
11 39844579
11 39844903
11 39845139
11 39845140
11 39845155
11 39845225
11 39845289
11 39845591
11 39846019
11 39846038
11 39846261
11 39846312
11 39846421
11 39846545
11 39847431
11 39847497
11 39847545
11 39847560
11 39847599
11 39847796
11 39847801
11 39847906
11 39848111
11 39848259
11 39848332
11 39848477
11 39848491
11 39848567
11 39848588
11 39848761
11 39848809
11 39848861
11 39849170
11 39849212
11 39849549
11 39849557
11 39849578
11 39849597
11 39849785
11 39849799
11 39849870
11 39850258
11 39850276
11 39850289
11 39850574
11 39850671
11 39850776
11 39850861
11 39850883
11 39851026
11 39851063
11 39851078
11 39851179
11 39851335
11 39851350
11 39851395
11 39851762
11 39851993
11 39852176
11 39852397
11 39852399
11 39852487
11 39852526
11 39852694
11 39852767
11 39852780
11 39852781
11 39853069
11 39853165
11 39853283
11 39853307
11 39853514
11 39853556
11 39853584
11 39853787
11 39854058
11 39854085
11 39854252
11 39854312
11 39854390
11 39854420
11 39854524
11 39854578
11 39854764
11 39855261
11 39855273
11 39855398
11 39855467
11 39855688
11 39856119
11 39856468
11 39856711
11 39856980
11 39857424
11 39857589
11 39857773
11 39857878
11 39857885
11 39857951
11 39858024
11 39858162
11 39858269
11 39858290
11 39858423
11 39858485
11 39858591
11 39858632
11 39858648
11 39858730
11 39858923
11 39859089
11 39859251
11 39859384
11 39859449
11 39859486
11 39859540
11 39859543
11 39859672
11 39859786
11 39860072
11 39860076
11 39860090
11 39860596
11 39860817
11 39861046
11 39861065
11 39861388
11 39861756
11 39861938
11 39862120
11 39862299
11 39862358
11 39862401
11 39862556
11 39862578
11 39862649
11 39862757
11 39862809
11 39862832
11 39863197
11 39863270
11 39863277
11 39863637
11 39863933
11 39864606
11 39865659
11 39865772
11 39866119
11 39866257
11 39866444
11 39866609
11 39866706
11 39866964
11 39866968
11 39867007
11 39867149
11 39867176
11 39867415
11 39867475
11 39867816
11 39867834
11 39867855
11 39867892
11 39867908
11 39867967
11 39867980
11 39867983
11 39868078
11 39868259
11 39868264
11 39868541
11 39868591
11 39868657
11 39869337
11 39869386
11 39869465
11 39869517
11 39869580
11 39869818
11 39869901
11 39869976
11 39870067
11 39870164
11 39871085
11 39871104
11 39871137
11 39871138
11 39871285
11 39871542
11 39871562
11 39871574
11 39871576
11 39871586
11 39871808
11 39871811
11 39871812
11 39871871
11 39871889
11 39872019
11 39872113
11 39872294
11 39872419
11 39872606
11 39872955
11 39874893
11 39875097
11 39875953
11 39875993
11 39876962
11 39878641
11 39879082
11 39879445
11 39879661
11 39879693
11 39880067
11 39880370
11 39880562
11 39884488
11 39885392
11 39885557
11 39885762
11 39886503
11 39886952
11 39888357
11 39888650
11 39889338
11 39890563
11 39892684
11 39893400
11 39893504
11 39893603
11 39894144
11 39894232
11 39894807
11 39895223
11 39896854
11 39898130
11 39900020
11 39900398
11 39901021
11 39901029
11 39902209
11 39902515
11 39902537
11 39903553
11 39904926
11 39905374
11 39906077
11 39906381
11 39906413
11 39906881
11 39907332
11 39909908
11 39910363
11 39910526
11 39910531
11 39910720
11 39910728
11 39910870
11 39911065
11 39912252
11 39912412
11 39917087
11 39917133
11 39917734
11 39917735
11 39917933
11 39918351
11 39918786
11 39918787
11 39919638
11 39920886
11 39921749
11 39922594
11 39922601
11 39923151
11 39924125
11 39924357
11 39924548
11 39924797
11 39925729
11 39926518
11 39926846
11 39926854
11 39926930
11 39927035
11 39927087
11 39927642
11 39928098
11 39928645
11 39928900
11 39930425
11 39931572
11 39931702
11 39931754
11 39932702
11 39932823
11 39932944
11 39933030
11 39933116
11 39933133
11 39933336
11 39940091
11 39940467
11 39940977
11 39943144
11 39943223
11 39943938
11 39944077
11 39944755
11 39944844
11 39945089
11 39945195
11 39945382
11 39945567
11 39945763
11 39946782
11 39948419
11 39948544
11 39948694
11 39948842
11 39950323
11 39950775
11 39950819
11 39950859
11 39950886
11 39951176
11 39951297
11 39951434
11 39951491
11 39951732
11 39953249
11 39953399
11 39953540
11 39953560
11 39953769
11 39953829
11 39953910
11 39953916
11 39954402
11 39954774
11 39955042
11 39955082
11 39955259
11 39955310
11 39955473
11 39955495
11 39955532
11 39955596
11 39955658
11 39955911
11 39956177
11 39956248
11 39956254
11 39956365
11 39956451
11 39956468
11 39956759
11 39956941
11 39957148
11 39957378
11 39957427
11 39957459
11 39957688
11 39958067
11 39958295
11 39958337
11 39958459
11 39958524
11 39958560
11 39958607
11 39958767
11 39958834
11 39958915
11 39958987
11 39959120
11 39959134
11 39959175
11 39959760
11 39959898
11 39959990
11 39960828
11 39960829
11 39961044
11 39961327
11 39961648
11 39961953
11 39961957
11 39962280
11 39962322
11 39962800
11 39962961
11 39962962
11 39963497
11 39963499
11 39963972
11 39964218
11 39964339
11 39964738
11 39965089
11 39966364
11 39966834
11 39968193
11 39969563
11 39970421
11 39970646
11 39970958
11 39971257
11 39971769
11 39972266
11 39972400
11 39974176
11 39974458
11 39975861
11 39975888
11 39976305
11 39976309
11 39976857
11 39977447
11 39977499
11 39977542
11 39977558
11 39977987
11 39978494
11 39978498
11 39978551
11 39981423
11 39982248
11 39984625
11 39987363
11 39987418
11 39988080
11 39988221
11 39988331
11 39990494
11 39990682
11 39990849
11 39991927
11 39992034
11 39992579
11 39993155
11 39993455
11 39994400
11 40002513
11 40003445
11 40004387
11 40006164
11 40006476
11 40007077
11 40007606
11 40007689
11 40007696
11 40008058
11 40008320
11 40008682
11 40008824
11 40008828
11 40008829
11 40009285
11 40009515
11 40009778
11 40010142
11 40010415
11 40010510
11 40010661
11 40010787
11 40010791
11 40010975
11 40011493
11 40011503
11 40011730
11 40011916
11 40012050
11 40012055
11 40012292
11 40012442
11 40012711
11 40012749
11 40012811
11 40012951
11 40012972
11 40013138
11 40013515
11 40013669
11 40013714
11 40013792
11 40014026
11 40014210
11 40014219
11 40014296
11 40014352
11 40014420
11 40014422
11 40014463
11 40018521
11 40018730
11 40018817
11 40018846
11 40020709
11 40020973
11 40022739
11 40023003
11 40023560
11 40023610
11 40025341
11 40026066
11 40026092
11 40026419
11 40026451
11 40027459
11 40027629
11 40027734
11 40027756
11 40027952
11 40028131
11 40028416
11 40028477
11 40028526
11 40028661
11 40028727
11 40028886
11 40030667
11 40032282
11 40032353
11 40034287
11 40034542
11 40034549
11 40034783
11 40035091
11 40035369
11 40035637
11 40035968
11 40036335
11 40036528
11 40036601
11 40036671
11 40036672
11 40036855
11 40036908
11 40036956
11 40037233
11 40037430
11 40037449
11 40037556
11 40038159
11 40039760
11 40039780
11 40039955
11 40039972
11 40040049
11 40040055
11 40040072
11 40040077
11 40040472
11 40040714
11 40041043
11 40041044
11 40041053
11 40041707
11 40041854
11 40042145
11 40042148
11 40042211
11 40044582
11 40044615
11 40044691
11 40044769
11 40044926
11 40044960
11 40045079
11 40045206
11 40045277
11 40045321
11 40045349
11 40045408
11 40045427
11 40045473
11 40045477
11 40045504
11 40045535
11 40045556
11 40045595
11 40045848
11 40046037
11 40046157
11 40046298
11 40046389
11 40046488
11 40046510
11 40046536
11 40046559
11 40046563
11 40046665
11 40047215
11 40047256
11 40047262
11 40047304
11 40047377
11 40047518
11 40047763
11 40048207
11 40048322
11 40048455
11 40048491
11 40048520
11 40048817
11 40048839
11 40048858
11 40048928
11 40048939
11 40049060
11 40049123
11 40049179
11 40049180
11 40049205
11 40049316
11 40049811
11 40049828
11 40050019
11 40050628
11 40050632
11 40050639
11 40050658
11 40050661
11 40050688
11 40050740
11 40050743
11 40050799
11 40050840
11 40050912
11 40050955
11 40051028
11 40051029
11 40051092
11 40051304
11 40051329
11 40051344
11 40051372
11 40051411
11 40051452
11 40051455
11 40051474
11 40051731
11 40052755
11 40052944
11 40052962
11 40052969
11 40052979
11 40053351
11 40053632
11 40053892
11 40054334
11 40054740
11 40054943
11 40055462
11 40055555
11 40056790
11 40056931
11 40056956
11 40057016
11 40057076
11 40057152
11 40057189
11 40057463
11 40057485
11 40057517
11 40057957
11 40058065
11 40058139
11 40058142
11 40058245
11 40058254
11 40058506
11 40058567
11 40058620
11 40058660
11 40058852
11 40059070
11 40059084
11 40059098
11 40059103
11 40059248
11 40060095
11 40060228
11 40060274
11 40060315
11 40060352
11 40060512
11 40060526
11 40060611
11 40060653
11 40060764
11 40060771
11 40060776
11 40060951
11 40060952
11 40060979
11 40061011
11 40061056
11 40061092
11 40061147
11 40061240
11 40061257
11 40061369
11 40061439
11 40061607
11 40061625
11 40061640
11 40061643
11 40061648
11 40061728
11 40061838
11 40061850
11 40062062
11 40062146
11 40062193
11 40062195
11 40062273
11 40062400
11 40062443
11 40062507
11 40062519
11 40062520
11 40062637
11 40062656
11 40062737
11 40062835
11 40062877
11 40062936
11 40062951
11 40062975
11 40063231
11 40063354
11 40063372
11 40063382
11 40063383
11 40063561
11 40063642
11 40063824
11 40063932
11 40063956
11 40063986
11 40063999
11 40064194
11 40064464
11 40064479
11 40064531
11 40064596
11 40064627
11 40064635
11 40064678
11 40065235
11 40065236
11 40065290
11 40065690
11 40066634
11 40070363
11 40070403
11 40071902
11 40071908
11 40071950
11 40071962
11 40072063
11 40072070
11 40072235
11 40072366
11 40072474
11 40072630
11 40072639
11 40072655
11 40072659
11 40072665
11 40072670
11 40072713
11 40072745
11 40073200
11 40073209
11 40073321
11 40073334
11 40073691
11 40073715
11 40073759
11 40073815
11 40073990
11 40075302
11 40075959
11 40076347
11 40076554
11 40076765
11 40076786
11 40076811
11 40077565
11 40077853
11 40077980
11 40078622
11 40079293
11 40079795
11 40081131
11 40081407
11 40081433
11 40081490
11 40082065
11 40082665
11 40082674
11 40083010
11 40083324
11 40087295
11 40087682
11 40088240
11 40088554
11 40089233
11 40089296
11 40089834
11 40090083
11 40090856
11 40091080
11 40092449
11 40094142
11 40094185
11 40094319
11 40094481
11 40094519
11 40094540
11 40094547
11 40094611
11 40094758
11 40094777
11 40094972
11 40095090
11 40095157
11 40095347
11 40095377
11 40095466
11 40095716
11 40095728
11 40095838
11 40096113
11 40096136
11 40096212
11 40096214
11 40096327
11 40096834
11 40096844
11 40097378
11 40097413
11 40097469
11 40097676
11 40098369
11 40098925
11 40099137
11 40099170
11 40099298
11 40099312
11 40099319
11 40099324
11 40099718
11 40099794
11 40099830
11 40100223
11 40100286
11 40100320
11 40100336
11 40100419
11 40100513
11 40100591
11 40100701
11 40100834
11 40101093
11 40101127
11 40101203
11 40101284
11 40103624
11 40103724
11 40104048
11 40104220
11 40104316
11 40106241
11 40106268
11 40106413
11 40107210
11 40107225
11 40107348
11 40107350
11 40107430
11 40110560
11 40110824
11 40111332
11 40112197
11 40112579
11 40112580
11 40113002
11 40113003
11 40113121
11 40113682
11 40114687
11 40114761
11 40115148
11 40115186
11 40115441
11 40115592
11 40116129
11 40116338
11 40116583
11 40117380
11 40117870
11 40118741
11 40118889
11 40118916
11 40119058
11 40119302
11 40120797
11 40121362
11 40121794
11 40122060
11 40124319
11 40124953
11 40124956
11 40125622
11 40125675
11 40125725
11 40126291
11 40126522
11 40126658
11 40126865
11 40127181
11 40127226
11 40127422
11 40127775
11 40127840
11 40127987
11 40128016
11 40128151
11 40128569
11 40128570
11 40128732
11 40128804
11 40128869
11 40129151
11 40129881
11 40130486
11 40130634
11 40132356
11 40132457
11 40132720
11 40132792
11 40132911
11 40132916
11 40132930
11 40133084
11 40133164
11 40133192
11 40133238
11 40133288
11 40133319
11 40133345
11 40133381
11 40133559
11 40133641
11 40133879
11 40133937
11 40134094
11 40134307
11 40134378
11 40134806
11 40135225
11 40135479
11 40135595
11 40135861
11 40135967
11 40136276
11 40136727
11 40137274
11 40138695
11 40138857
11 40139532
11 40139738
11 40139806
11 40139871
11 40139894
11 40140180
11 40140629
11 40141532
11 40144316
11 40144344
11 40144433
11 40144582
11 40144645
11 40144917
11 40145095
11 40147027
11 40147048
11 40147565
11 40148074
11 40149421
11 40149815
11 40150053
11 40150203
11 40150462
11 40151913
11 40154011
11 40154097
11 40155706
11 40157956
11 40159537
11 40159640
11 40163014
11 40163406
11 40163568
11 40163933
11 40165122
11 40165580
11 40165659
11 40166943
11 40167732
11 40167823
11 40168430
11 40168482
11 40168679
11 40168788
11 40168886
11 40168994
11 40169041
11 40169508
11 40169628
11 40169664
11 40169839
11 40170785
11 40170909
11 40171408
11 40171435
11 40172516
11 40173281
11 40175293
11 40176121
11 40176303
11 40177529
11 40177564
11 40178827
11 40178867
11 40180178
11 40181059
11 40181625
11 40181995
11 40183396
11 40184281
11 40184299
11 40184970
11 40185728
11 40187832
11 40188128
11 40192970
11 40193023
11 40193542
11 40193587
11 40193768
11 40193769
11 40193798
11 40194932
11 40195484
11 40195830
11 40196390
11 40197185
11 40197225
11 40197264
11 40197385
11 40197442
11 40197610
11 40197639
11 40197801
11 40197980
11 40198212
11 40198281
11 40198337
11 40198430
11 40198467
11 40198476
11 40198481
11 40198508
11 40198581
11 40198661
11 40199723
11 40199759
11 40199832
11 40199863
11 40200078
11 40200123
11 40200274
11 40200481
11 40200603
11 40201086
11 40201131
11 40201608
11 40201960
11 40202014
11 40202530
11 40202590
11 40203182
11 40203353
11 40203441
11 40203463
11 40203926
11 40204388
11 40204572
11 40204587
11 40204588
11 40204609
11 40204612
11 40204910
11 40205157
11 40205305
11 40205593
11 40205598
11 40205663
11 40205693
11 40205842
11 40205849
11 40205906
11 40208963
11 40208971
11 40208994
11 40209109
11 40209324
11 40209592
11 40210014
11 40210202
11 40210224
11 40210270
11 40210317
11 40210390
11 40210459
11 40211853
11 40211854
11 40211972
11 40212102
11 40212350
11 40212370
11 40212496
11 40212522
11 40212670
11 40212715
11 40212736
11 40212818
11 40213880
11 40214013
11 40214268
11 40214408
11 40214419
11 40214488
11 40214492
11 40214495
11 40214507
11 40214674
11 40214767
11 40214778
11 40215755
11 40216030
11 40216322
11 40216349
11 40216561
11 40216578
11 40216593
11 40216896
11 40216897
11 40216966
11 40217253
11 40217602
11 40217603
11 40217701
11 40217800
11 40217856
11 40218126
11 40218260
11 40219050
11 40219469
11 40219588
11 40219627
11 40219631
11 40219876
11 40219884
11 40220034
11 40220062
11 40220626
11 40220851
11 40220852
11 40220861
11 40221187
11 40221470
11 40221613
11 40221658
11 40221774
11 40221904
11 40222123
11 40222339
11 40222392
11 40222453
11 40223103
11 40223210
11 40224804
11 40225139
11 40225206
11 40225374
11 40225502
11 40225587
11 40225753
11 40225985
11 40226705
11 40226879
11 40227438
11 40227608
11 40227925
11 40228888
11 40229307
11 40230179
11 40230845
11 40230867
11 40231299
11 40234685
11 40235772
11 40235800
11 40237074
11 40237976
11 40240200
11 40240294
11 40240994
11 40241027
11 40241206
11 40241594
11 40242222
11 40242501
11 40242642
11 40243346
11 40243625
11 40244360
11 40244448
11 40244637
11 40244723
11 40244737
11 40245236
11 40245505
11 40245699
11 40245712
11 40245740
11 40245754
11 40245798
11 40245860
11 40245910
11 40245957
11 40246035
11 40246579
11 40246581
11 40246652
11 40246715
11 40246861
11 40246988
11 40246991
11 40247100
11 40247141
11 40247627
11 40248651
11 40251008
11 40251142
11 40253426
11 40254256
11 40254294
11 40254600
11 40254659
11 40254829
11 40254846
11 40254851
11 40255354
11 40255414
11 40255689
11 40256034
11 40256216
11 40256256
11 40256281
11 40256330
11 40256355
11 40256370
11 40256507
11 40256529
11 40256567
11 40256725
11 40256772
11 40256801
11 40257081
11 40257130
11 40257731
11 40258364
11 40258619
11 40259018
11 40259442
11 40259657
11 40259958
11 40260258
11 40260399
11 40260456
11 40260466
11 40260720
11 40263665
11 40263667
11 40264126
11 40264225
11 40264246
11 40265160
11 40265283
11 40265650
11 40265832
11 40266529
11 40267563
11 40269614
11 40270054
11 40270194
11 40270683
11 40271093
11 40271819
11 40272500
11 40272630
11 40272748
11 40273340
11 40273665
11 40274253
11 40274255
11 40275161
11 40275496
11 40275585
11 40276068
11 40277982
11 40278173
11 40278241
11 40279121
11 40279370
11 40279619
11 40279867
11 40279949
11 40280327
11 40280546
11 40280976
11 40281622
11 40281663
11 40281729
11 40283251
11 40283355
11 40283528
11 40283529
11 40283715
11 40283748
11 40283903
11 40284062
11 40284201
11 40284268
11 40284322
11 40284403
11 40284718
11 40284774
11 40285197
11 40285210
11 40285229
11 40285280
11 40285322
11 40285328
11 40285512
11 40285563
11 40285702
11 40286095
11 40286099
11 40286150
11 40286382
11 40286451
11 40286454
11 40286486
11 40286521
11 40286533
11 40286536
11 40286607
11 40287747
11 40288198
11 40288469
11 40288530
11 40288624
11 40288660
11 40288829
11 40288831
11 40289373
11 40289452
11 40289522
11 40289558
11 40289850
11 40290076
11 40290465
11 40290730
11 40290848
11 40290885
11 40291141
11 40291407
11 40291410
11 40291415
11 40291438
11 40291518
11 40291697
11 40291879
11 40291916
11 40291977
11 40293131
11 40293133
11 40293212
11 40293283
11 40293399
11 40294925
11 40294946
11 40294966
11 40295175
11 40295312
11 40295326
11 40295393
11 40295394
11 40295429
11 40295465
11 40295474
11 40295517
11 40295535
11 40295589
11 40295709
11 40295901
11 40296108
11 40296123
11 40296317
11 40296370
11 40297062
11 40297074
11 40297086
11 40297095
11 40297246
11 40297273
11 40297325
11 40297337
11 40297372
11 40297391
11 40297445
11 40297673
11 40297752
11 40297818
11 40298329
11 40298433
11 40298457
11 40298779
11 40298813
11 40299450
11 40299626
11 40299859
11 40299888
11 40299915
11 40299943
11 40300880
11 40300881
11 40301013
11 40301058
11 40301110
11 40301242
11 40301375
11 40301437
11 40301440
11 40301649
11 40301685
11 40301800
11 40302458
11 40302465
11 40302537
11 40302631
11 40302650
11 40302694
11 40302747
11 40302818
11 40302891
11 40302899
11 40302905
11 40302925
11 40303260
11 40303309
11 40303348
11 40303418
11 40303591
11 40303602
11 40303738
11 40303860
11 40303914
11 40303961
11 40303962
11 40306592
11 40306607
11 40306733
11 40307121
11 40307348
11 40307569
11 40307610
11 40307647
11 40307648
11 40307787
11 40307878
11 40308057
11 40308062
11 40308192
11 40308297
11 40308310
11 40308374
11 40308466
11 40308738
11 40308779
11 40308838
11 40308862
11 40308863
11 40309126
11 40309278
11 40309310
11 40309360
11 40309366
11 40309396
11 40309514
11 40309577
11 40309606
11 40309624
11 40309653
11 40309665
11 40309677
11 40309690
11 40309940
11 40309985
11 40310217
11 40310318
11 40310337
11 40310397
11 40310401
11 40310649
11 40310709
11 40310734
11 40310768
11 40310791
11 40310822
11 40310935
11 40310951
11 40311064
11 40311076
11 40311125
11 40311129
11 40311142
11 40311149
11 40311300
11 40311372
11 40311414
11 40311438
11 40311721
11 40311903
11 40311948
11 40311955
11 40311965
11 40312067
11 40312108
11 40312123
11 40312401
11 40312403
11 40312462
11 40312490
11 40313389
11 40313476
11 40315123
11 40315162
11 40315166
11 40315181
11 40315223
11 40315308
11 40315716
11 40315894
11 40315896
11 40315926
11 40316360
11 40316362
11 40316376
11 40316512
11 40316590
11 40316597
11 40316640
11 40316645
11 40316702
11 40316740
11 40316742
11 40316779
11 40317088
11 40317181
11 40317184
11 40317360
11 40317766
11 40317819
11 40317986
11 40318047
11 40318383
11 40318645
11 40318705
11 40318858
11 40318894
11 40319008
11 40319169
11 40319237
11 40319293
11 40319315
11 40319331
11 40319349
11 40319432
11 40319558
11 40319619
11 40319656
11 40319675
11 40319784
11 40320019
11 40320640
11 40320715
11 40321390
11 40321441
11 40321452
11 40321724
11 40321805
11 40321854
11 40322096
11 40322155
11 40322732
11 40322820
11 40322832
11 40323011
11 40323012
11 40323014
11 40324030
11 40324096
11 40324330
11 40324446
11 40324494
11 40324883
11 40325157
11 40325269
11 40326268
11 40326779
11 40326877
11 40326878
11 40327105
11 40327257
11 40327306
11 40327367
11 40327543
11 40327627
11 40327658
11 40327850
11 40328148
11 40328262
11 40328303
11 40328338
11 40328344
11 40328357
11 40328593
11 40329724
11 40330051
11 40330087
11 40331094
11 40331327
11 40332791
11 40333347
11 40333404
11 40334035
11 40334401
11 40334612
11 40334732
11 40334871
11 40335647
11 40335794
11 40335852
11 40336022
11 40336073
11 40336254
11 40336455
11 40336941
11 40337669
11 40337708
11 40337921
11 40338582
11 40338767
11 40338768
11 40339204
11 40339252
11 40339335
11 40339532
11 40339637
11 40339777
11 40339883
11 40339965
11 40340095
11 40340441
11 40341238
11 40341359
11 40341751
11 40341975
11 40342011
11 40342565
11 40342571
11 40342732
11 40343015
11 40343067
11 40343483
11 40343787
11 40343838
11 40344513
11 40344667
11 40345201
11 40345248
11 40345587
11 40346332
11 40346661
11 40346901
11 40347867
11 40348018
11 40348598
11 40348917
11 40349495
11 40349620
11 40350202
11 40350266
11 40350267
11 40351086
11 40351099
11 40351338
11 40351383
11 40351435
11 40351565
11 40351625
11 40351628
11 40351641
11 40351682
11 40352052
11 40352123
11 40352916
11 40353164
11 40353287
11 40353464
11 40353483
11 40353599
11 40353675
11 40353839
11 40353958
11 40353975
11 40354026
11 40354041
11 40354207
11 40354266
11 40354470
11 40354497
11 40354721
11 40355005
11 40355251
11 40355267
11 40355398
11 40355407
11 40355583
11 40355592
11 40355602
11 40355649
11 40355985
11 40356086
11 40356180
11 40356217
11 40356311
11 40356368
11 40356437
11 40356778
11 40356783
11 40356991
11 40356997
11 40357007
11 40357177
11 40357186
11 40357188
11 40357396
11 40357490
11 40357550
11 40357644
11 40357798
11 40358413
11 40358529
11 40358594
11 40358771
11 40358776
11 40358839
11 40358869
11 40358956
11 40359063
11 40359156
11 40359161
11 40359256
11 40359735
11 40359778
11 40359822
11 40359929
11 40359941
11 40359962
11 40359980
11 40360009
11 40360014
11 40360066
11 40360088
11 40360103
11 40360166
11 40360194
11 40360202
11 40360264
11 40360325
11 40360329
11 40360398
11 40360550
11 40360651
11 40360659
11 40360674
11 40360783
11 40360839
11 40360875
11 40360885
11 40360890
11 40360927
11 40360934
11 40360939
11 40360979
11 40361043
11 40361083
11 40361138
11 40361155
11 40361332
11 40361355
11 40361401
11 40361547
11 40361548
11 40361555
11 40361719
11 40361721
11 40361820
11 40361995
11 40362514
11 40362521
11 40362632
11 40362648
11 40362667
11 40362680
11 40362723
11 40362813
11 40362817
11 40362962
11 40363199
11 40363246
11 40363253
11 40363290
11 40363291
11 40363345
11 40363396
11 40363453
11 40363457
11 40363534
11 40363603
11 40363617
11 40363710
11 40363807
11 40363931
11 40363950
11 40364151
11 40364172
11 40364233
11 40364298
11 40364313
11 40364314
11 40364388
11 40364458
11 40364742
11 40364933
11 40366259
11 40366452
11 40366712
11 40367003
11 40367171
11 40367274
11 40367333
11 40367769
11 40368854
11 40369536
11 40369762
11 40369820
11 40370548
11 40371016
11 40372443
11 40372868
11 40373566
11 40373678
11 40373750
11 40376724
11 40377103
11 40377330
11 40377962
11 40378661
11 40379443
11 40379830
11 40379880
11 40382860
11 40385290
11 40385317
11 40385739
11 40388108
11 40388178
11 40388307
11 40388341
11 40389278
11 40391169
11 40392738
11 40392932
11 40392935
11 40392936
11 40393583
11 40393772
11 40393925
11 40394042
11 40394325
11 40394920
11 40395771
11 40395967
11 40396622
11 40396784
11 40398016
11 40398265
11 40398791
11 40400679
11 40401829
11 40401838
11 40402061
11 40402995
11 40403233
11 40403519
11 40403927
11 40406264
11 40409004
11 40410376
11 40410678
11 40410682
11 40410935
11 40412518
11 40414752
11 40415168
11 40417707
11 40420001
11 40420185
11 40421465
11 40422400
11 40422480
11 40422660
11 40423872
11 40424051
11 40424897
11 40425380
11 40427456
11 40427692
11 40428422
11 40429779
11 40430484
11 40430503
11 40430618
11 40431468
11 40431798
11 40432750
11 40433103
11 40433607
11 40434158
11 40434159
11 40434163
11 40434191
11 40434444
11 40434692
11 40434988
11 40435256
11 40435691
11 40435885
11 40435965
11 40436034
11 40436101
11 40436110
11 40436320
11 40436923
11 40437393
11 40437466
11 40438435
11 40439035
11 40439331
11 40439489
11 40440561
11 40440847
11 40442478
11 40442749
11 40443985
11 40443986
11 40443987
11 40444006
11 40444026
11 40444850
11 40445471
11 40445605
11 40445684
11 40446210
11 40446778
11 40447162
11 40451353
11 40451985
11 40452764
11 40452899
11 40453030
11 40453238
11 40453330
11 40453469
11 40454126
11 40454434
11 40454469
11 40455075
11 40455107
11 40455812
11 40458048
11 40458095
11 40458391
11 40458402
11 40459201
11 40459228
11 40459557
11 40459606
11 40459665
11 40460172
11 40460205
11 40460701
11 40460774
11 40463661
11 40463804
11 40464390
11 40464732
11 40464865
11 40464953
11 40465619
11 40466285
11 40466341
11 40466363
11 40467656
11 40469943
11 40470489
11 40471243
11 40471555
11 40474183
11 40474309
11 40476533
11 40476734
11 40476908
11 40477050
11 40477598
11 40478075
11 40478156
11 40478549
11 40479044
11 40479105
11 40479998
11 40480082
11 40480114
11 40480148
11 40480532
11 40480710
11 40480959
11 40481276
11 40481359
11 40481599
11 40482122
11 40482480
11 40483711
11 40483949
11 40484450
11 40484453
11 40485331
11 40485361
11 40485996
11 40486556
11 40487034
11 40487661
11 40487797
11 40487880
11 40488499
11 40488523
11 40489051
11 40489107
11 40490996
11 40492525
11 40492918
11 40492976
11 40493227
11 40493962
11 40495415
11 40496562
11 40496993
11 40497333
11 40497447
11 40497797
11 40498921
11 40498990
11 40499111
11 40499490
11 40499492
11 40499790
11 40500031
11 40500548
11 40500701
11 40501071
11 40502658
11 40503253
11 40504534
11 40504577
11 40504992
11 40505165
11 40505304
11 40505764
11 40505890
11 40505891
11 40506256
11 40507025
11 40508250
11 40512282
11 40512301
11 40513983
11 40514598
11 40515782
11 40516010
11 40516040
11 40516757
11 40517188
11 40520990
11 40521016
11 40522016
11 40524247
11 40524896
11 40525015
11 40525173
11 40525636
11 40525693
11 40526504
11 40526578
11 40526807
11 40527909
11 40528680
11 40529178
11 40530071
11 40530571
11 40533423
11 40533556
11 40533904
11 40534225
11 40534474
11 40535107
11 40535243
11 40535295
11 40535579
11 40535623
11 40535682
11 40535805
11 40536075
11 40536158
11 40538683
11 40539095
11 40539300
11 40539568
11 40539959
11 40540294
11 40541379
11 40542067
11 40542087
11 40542372
11 40543458
11 40543593
11 40544230
11 40546599
11 40547321
11 40547962
11 40548502
11 40548634
11 40551312
11 40551796
11 40552026
11 40552081
11 40553155
11 40553441
11 40554130
11 40554262
11 40554958
11 40555641
11 40555992
11 40556089
11 40556487
11 40556880
11 40556941
11 40557288
11 40557316
11 40558136
11 40558156
11 40558309
11 40558607
11 40558744
11 40558857
11 40558969
11 40558971
11 40559086
11 40559116
11 40559167
11 40559607
11 40559611
11 40559670
11 40559746
11 40560730
11 40560766
11 40560944
11 40561040
11 40561050
11 40561078
11 40561099
11 40561234
11 40561473
11 40561556
11 40561662
11 40561671
11 40561689
11 40561776
11 40561888
11 40561926
11 40562022
11 40562031
11 40562032
11 40562175
11 40562507
11 40562579
11 40562612
11 40564786
11 40564800
11 40564839
11 40565752
11 40565755
11 40565798
11 40565878
11 40565936
11 40565960
11 40565987
11 40566137
11 40566287
11 40566300
11 40566566
11 40566584
11 40566611
11 40566843
11 40567050
11 40567191
11 40567245
11 40567420
11 40567447
11 40567547
11 40567628
11 40567691
11 40567731
11 40567828
11 40567903
11 40568057
11 40568183
11 40568209
11 40568228
11 40568246
11 40568327
11 40568429
11 40568467
11 40568535
11 40568720
11 40568915
11 40569203
11 40569275
11 40569409
11 40569659
11 40569899
11 40569920
11 40569953
11 40570225
11 40570264
11 40570291
11 40570355
11 40570362
11 40570412
11 40570569
11 40570629
11 40571341
11 40571343
11 40571512
11 40571567
11 40571677
11 40571761
11 40572156
11 40572201
11 40572232
11 40572233
11 40572263
11 40572284
11 40572298
11 40572375
11 40572392
11 40572481
11 40572498
11 40572696
11 40572876
11 40572919
11 40572968
11 40572992
11 40573019
11 40573033
11 40573116
11 40573196
11 40573226
11 40573231
11 40573276
11 40573300
11 40573313
11 40573317
11 40573392
11 40573418
11 40573436
11 40573612
11 40573702
11 40573711
11 40573767
11 40573769
11 40573831
11 40573849
11 40573938
11 40573957
11 40574030
11 40574050
11 40574051
11 40574084
11 40574105
11 40574130
11 40574209
11 40574272
11 40574326
11 40574327
11 40574444
11 40574505
11 40574523
11 40574619
11 40574821
11 40574954
11 40575511
11 40575553
11 40575706
11 40575725
11 40575741
11 40575748
11 40575973
11 40575980
11 40576025
11 40576041
11 40576122
11 40576251
11 40576278
11 40576377
11 40576445
11 40576601
11 40576771
11 40576908
11 40577030
11 40577056
11 40577089
11 40577090
11 40577179
11 40577219
11 40577401
11 40577524
11 40577589
11 40577653
11 40577699
11 40578069
11 40578429
11 40578460
11 40578500
11 40578580
11 40578610
11 40578988
11 40580038
11 40580329
11 40580618
11 40581848
11 40582985
11 40583979
11 40585312
11 40587140
11 40589566
11 40589622
11 40590642
11 40590709
11 40591367
11 40593101
11 40593457
11 40593822
11 40595776
11 40596000
11 40597195
11 40600992
11 40601527
11 40602067
11 40602130
11 40602447
11 40603526
11 40604457
11 40607033
11 40611062
11 40611587
11 40613782
11 40615568
11 40616085
11 40618266
11 40618326
11 40618924
11 40618933
11 40619406
11 40619874
11 40619975
11 40620005
11 40620244
11 40620460
11 40620579
11 40620721
11 40620860
11 40621115
11 40621128
11 40621130
11 40621131
11 40621143
11 40621149
11 40621411
11 40621434
11 40621546
11 40621596
11 40621694
11 40622540
11 40622850
11 40623282
11 40624122
11 40624204
11 40624466
11 40624743
11 40625019
11 40625336
11 40625359
11 40625619
11 40626070
11 40629045
11 40629606
11 40630358
11 40630837
11 40631100
11 40631360
11 40633959
11 40634221
11 40634558
11 40634561
11 40635232
11 40635472
11 40635490
11 40637479
11 40637906
11 40638004
11 40638114
11 40638719
11 40639785
11 40639979
11 40640595
11 40640755
11 40640925
11 40641059
11 40641182
11 40641230
11 40641444
11 40641600
11 40641656
11 40641723
11 40641724
11 40642473
11 40642586
11 40644421
11 40644554
11 40644678
11 40645498
11 40645539
11 40645833
11 40646203
11 40646293
11 40646435
11 40646570
11 40647883
11 40647909
11 40648001
11 40648019
11 40648081
11 40648132
11 40648208
11 40648219
11 40648229
11 40648904
11 40648905
11 40649062
11 40649299
11 40650258
11 40650583
11 40650810
11 40650938
11 40651191
11 40651234
11 40651606
11 40651759
11 40652482
11 40652584
11 40652597
11 40652655
11 40653187
11 40653356
11 40653416
11 40653659
11 40653924
11 40655623
11 40655627
11 40656148
11 40656174
11 40656351
11 40656805
11 40657067
11 40657141
11 40657285
11 40657317
11 40657421
11 40657494
11 40657505
11 40657673
11 40657839
11 40657911
11 40658509
11 40658644
11 40658648
11 40658654
11 40661874
11 40661942
11 40661984
11 40662053
11 40662099
11 40662232
11 40662255
11 40662437
11 40662587
11 40662701
11 40662703
11 40662798
11 40663028
11 40663029
11 40663108
11 40663180
11 40663393
11 40665299
11 40667232
11 40670839
11 40670859
11 40671284
11 40671351
11 40671378
11 40671466
11 40671480
11 40671492
11 40671529
11 40671530
11 40671558
11 40671703
11 40671748
11 40671880
11 40672340
11 40672649
11 40672825
11 40672831
11 40672984
11 40673446
11 40673582
11 40673775
11 40673984
11 40674107
11 40674138
11 40674355
11 40674372
11 40674409
11 40674448
11 40674466
11 40674476
11 40674510
11 40674555
11 40674556
11 40674612
11 40674635
11 40674684
11 40674737
11 40674745
11 40674748
11 40674799
11 40675081
11 40675082
11 40675088
11 40675235
11 40675431
11 40675439
11 40676683
11 40676727
11 40676789
11 40676793
11 40676800
11 40676806
11 40676818
11 40676860
11 40676925
11 40676983
11 40677017
11 40677446
11 40680790
11 40684730
11 40685231
11 40685465
11 40685600
11 40685770
11 40686118
11 40686167
11 40686387
11 40686490
11 40686714
11 40686729
11 40686890
11 40686916
11 40687264
11 40688074
11 40688248
11 40688618
11 40689177
11 40689377
11 40689590
11 40689654
11 40689694
11 40689736
11 40689938
11 40690027
11 40690049
11 40690833
11 40691174
11 40691285
11 40691749
11 40691894
11 40691945
11 40692162
11 40692179
11 40692422
11 40692701
11 40692761
11 40693564
11 40693683
11 40693686
11 40693856
11 40694486
11 40695299
11 40695475
11 40695764
11 40696228
11 40696249
11 40696410
11 40698429
11 40698605
11 40698651
11 40700737
11 40700779
11 40700857
11 40701083
11 40701088
11 40701158
11 40701261
11 40701294
11 40701328
11 40701345
11 40701762
11 40701929
11 40701981
11 40702521
11 40702593
11 40703131
11 40703232
11 40703327
11 40703488
11 40703646
11 40703659
11 40703686
11 40703971
11 40704094
11 40704120
11 40704337
11 40705167
11 40705308
11 40705341
11 40705357
11 40705451
11 40705897
11 40705971
11 40706036
11 40706497
11 40706552
11 40706887
11 40706890
11 40708391
11 40708465
11 40709135
11 40709871
11 40710070
11 40710159
11 40710199
11 40710648
11 40711048
11 40711523
11 40711573
11 40711821
11 40711890
11 40711949
11 40712013
11 40712335
11 40712765
11 40713040
11 40713214
11 40714663
11 40714977
11 40715108
11 40715307
11 40715999
11 40716705
11 40716766
11 40717299
11 40717566
11 40717606
11 40717756
11 40720012
11 40720440
11 40721158
11 40721637
11 40722735
11 40723636
11 40724018
11 40725237
11 40725291
11 40726717
11 40726861
11 40726886
11 40727693
11 40728099
11 40728348
11 40728695
11 40729986
11 40730698
11 40730756
11 40730842
11 40731389
11 40731408
11 40731596
11 40732410
11 40733609
11 40735221
11 40735720
11 40735824
11 40735887
11 40736731
11 40737546
11 40738024
11 40738475
11 40738846
11 40739061
11 40739128
11 40742878
11 40743784
11 40743986
11 40745127
11 40745188
11 40746616
11 40747002
11 40747164
11 40747181
11 40748095
11 40749644
11 40749726
11 40749932
11 40749938
11 40754071
11 40755418
11 40755421
11 40756086
11 40756726
11 40757089
11 40757332
11 40757749
11 40757817
11 40758201
11 40758478
11 40758536
11 40759327
11 40759578
11 40760346
11 40761016
11 40761583
11 40761626
11 40762840
11 40762882
11 40763251
11 40763444
11 40763756
11 40764052
11 40765144
11 40765160
11 40765914
11 40767081
11 40767368
11 40768019
11 40768142
11 40768334
11 40768966
11 40769300
11 40769458
11 40769502
11 40769548
11 40769827
11 40770236
11 40770581
11 40771373
11 40772565
11 40772941
11 40773779
11 40774177
11 40774221
11 40774353
11 40775203
11 40775534
11 40776158
11 40776445
11 40776497
11 40776611
11 40776828
11 40777061
11 40777712
11 40777731
11 40778410
11 40778467
11 40778732
11 40778970
11 40778987
11 40779238
11 40779535
11 40779711
11 40780146
11 40780450
11 40780484
11 40780496
11 40780665
11 40781006
11 40781022
11 40783144
11 40783230
11 40783250
11 40783481
11 40783863
11 40783959
11 40788526
11 40788647
11 40789003
11 40789153
11 40789665
11 40791034
11 40791044
11 40791070
11 40791126
11 40791438
11 40791472
11 40792085
11 40792875
11 40792939
11 40793002
11 40793512
11 40793607
11 40793628
11 40793776
11 40793778
11 40793779
11 40793783
11 40793787
11 40793853
11 40794111
11 40794236
11 40794300
11 40794394
11 40794735
11 40794753
11 40794937
11 40795239
11 40795761
11 40796159
11 40796511
11 40797172
11 40797683
11 40797943
11 40798323
11 40798329
11 40798393
11 40798394
11 40798582
11 40799319
11 40799777
11 40800371
11 40800576
11 40800809
11 40800849
11 40801410
11 40801780
11 40802477
11 40803863
11 40804355
11 40804496
11 40806840
11 40807140
11 40808786
11 40809224
11 40809518
11 40809886
11 40811543
11 40812276
11 40812473
11 40812507
11 40812754
11 40812979
11 40813024
11 40813262
11 40813499
11 40814239
11 40814460
11 40814688
11 40814790
11 40815592
11 40816727
11 40816802
11 40816906
11 40817181
11 40817301
11 40817606
11 40818186
11 40818928
11 40819008
11 40819295
11 40819428
11 40819468
11 40819780
11 40821438
11 40821506
11 40821528
11 40821724
11 40821792
11 40822203
11 40822531
11 40824814
11 40826564
11 40826708
11 40826922
11 40827303
11 40827779
11 40829112
11 40830779
11 40831488
11 40831676
11 40832345
11 40832559
11 40832585
11 40834018
11 40834153
11 40835262
11 40836489
11 40836596
11 40837117
11 40837769
11 40838590
11 40838856
11 40840363
11 40840458
11 40840793
11 40841210
11 40841560
11 40841698
11 40842139
11 40842603
11 40850687
11 40850759
11 40850814
11 40852705
11 40855240
11 40856017
11 40856191
11 40856246
11 40857009
11 40857337
11 40858508
11 40859054
11 40860610
11 40860792
11 40861283
11 40861886
11 40862168
11 40862615
11 40862754
11 40862755
11 40862918
11 40863333
11 40864282
11 40864452
11 40864946
11 40866277
11 40867143
11 40868085
11 40868086
11 40868585
11 40869949
11 40869994
11 40870067
11 40870239
11 40870326
11 40870397
11 40870482
11 40870753
11 40870854
11 40870883
11 40871528
11 40871703
11 40871811
11 40871900
11 40872020
11 40872393
11 40872398
11 40872529
11 40872694
11 40872849
11 40872988
11 40873316
11 40873418
11 40873521
11 40873801
11 40873969
11 40874103
11 40875076
11 40875259
11 40875486
11 40875725
11 40875991
11 40875993
11 40876022
11 40876025
11 40876300
11 40876693
11 40876755
11 40876864
11 40876935
11 40876954
11 40877550
11 40877567
11 40877571
11 40877616
11 40877723
11 40878027
11 40878355
11 40878419
11 40878446
11 40878990
11 40881528
11 40881609
11 40881859
11 40881956
11 40882465
11 40882582
11 40883018
11 40883191
11 40883389
11 40883390
11 40883708
11 40883881
11 40884057
11 40884391
11 40884683
11 40884778
11 40885191
11 40885783
11 40885965
11 40886091
11 40886346
11 40886571
11 40886611
11 40886617
11 40886620
11 40886630
11 40886643
11 40886646
11 40886650
11 40886735
11 40886750
11 40886787
11 40886850
11 40886872
11 40886921
11 40886983
11 40887044
11 40887073
11 40887075
11 40887080
11 40887089
11 40887132
11 40887194
11 40887687
11 40887994
11 40888029
11 40888064
11 40888108
11 40888110
11 40889125
11 40889215
11 40889276
11 40889288
11 40889462
11 40892812
11 40892924
11 40893006
11 40893029
11 40893120
11 40893130
11 40893336
11 40893354
11 40895388
11 40895430
11 40895547
11 40895876
11 40896372
11 40896393
11 40896473
11 40896722
11 40897481
11 40897617
11 40897671
11 40897703
11 40897737
11 40897838
11 40897876
11 40897881
11 40897885
11 40897922
11 40897948
11 40897984
11 40898065
11 40898066
11 40898079
11 40898111
11 40898168
11 40898469
11 40900216
11 40900239
11 40900246
11 40900408
11 40900420
11 40903850
11 40903884
11 40904009
11 40904010
11 40904011
11 40904163
11 40904194
11 40904332
11 40904345
11 40904640
11 40904755
11 40905107
11 40905754
11 40905989
11 40906024
11 40906166
11 40906934
11 40907041
11 40907405
11 40907546
11 40908191
11 40909525
11 40910499
11 40910797
11 40910830
11 40911501
11 40911568
11 40914929
11 40915388
11 40915391
11 40915476
11 40915737
11 40917021
11 40917067
11 40917077
11 40917272
11 40917478
11 40918205
11 40918338
11 40918386
11 40920326
11 40920392
11 40922750
11 40922779
11 40922785
11 40922931
11 40923207
11 40923275
11 40923676
11 40923759
11 40923786
11 40923878
11 40923954
11 40923966
11 40923999
11 40924001
11 40924020
11 40924197
11 40924236
11 40924354
11 40924378
11 40924400
11 40924618
11 40924724
11 40924824
11 40924830
11 40924874
11 40924883
11 40924947
11 40924965
11 40925002
11 40925039
11 40925207
11 40925438
11 40925546
11 40925622
11 40925641
11 40926035
11 40926205
11 40926340
11 40926501
11 40926602
11 40926670
11 40927249
11 40927366
11 40927407
11 40927481
11 40927548
11 40927551
11 40927562
11 40927586
11 40927613
11 40928515
11 40928685
11 40928705
11 40928720
11 40928775
11 40928842
11 40929097
11 40929150
11 40929184
11 40929276
11 40929331
11 40929702
11 40929713
11 40929940
11 40929960
11 40930225
11 40931608
11 40931638
11 40931932
11 40931966
11 40932040
11 40932220
11 40932254
11 40932286
11 40932401
11 40932464
11 40932508
11 40932697
11 40932701
11 40932743
11 40932817
11 40932830
11 40933217
11 40933218
11 40933269
11 40933308
11 40933504
11 40933809
11 40933823
11 40933824
11 40934094
11 40934112
11 40934918
11 40935368
11 40935384
11 40935780
11 40935957
11 40935996
11 40936026
11 40936213
11 40936265
11 40936301
11 40936309
11 40936310
11 40936417
11 40936945
11 40937349
11 40938998
11 40939043
11 40939110
11 40939124
11 40939193
11 40939255
11 40939421
11 40939565
11 40939679
11 40939838
11 40939859
11 40939951
11 40940029
11 40940095
11 40940111
11 40940212
11 40940345
11 40940356
11 40940561
11 40940619
11 40940728
11 40940735
11 40940873
11 40940875
11 40940906
11 40940935
11 40941289
11 40941388
11 40941458
11 40941463
11 40942130
11 40943270
11 40943708
11 40945036
11 40945056
11 40945790
11 40945869
11 40946130
11 40946186
11 40946325
11 40946390
11 40946821
11 40946848
11 40947057
11 40947322
11 40947482
11 40947528
11 40947613
11 40947659
11 40947715
11 40947722
11 40947800
11 40947886
11 40948004
11 40948012
11 40948099
11 40948158
11 40948250
11 40948279
11 40948438
11 40948533
11 40948543
11 40948611
11 40948960
11 40948971
11 40948996
11 40949127
11 40949160
11 40949205
11 40949790
11 40950237
11 40950764
11 40950780
11 40951269
11 40951506
11 40951674
11 40952092
11 40952337
11 40952368
11 40952812
11 40952838
11 40952865
11 40952873
11 40953156
11 40953606
11 40953765
11 40953893
11 40953956
11 40954138
11 40954312
11 40954367
11 40954527
11 40955957
11 40957868
11 40958023
11 40958295
11 40958847
11 40959703
11 40960593
11 40960796
11 40961042
11 40961497
11 40961533
11 40962287
11 40962317
11 40963493
11 40964211
11 40964419
11 40965229
11 40965885
11 40966499
11 40967129
11 40967421
11 40968430
11 40968603
11 40968696
11 40969466
11 40970362
11 40971010
11 40972865
11 40973322
11 40973469
11 40975196
11 40975263
11 40975776
11 40975935
11 40976363
11 40977210
11 40977410
11 40977494
11 40977806
11 40978619
11 40978994
11 40980643
11 40982866
11 40984581
11 40984614
11 40984697
11 40984800
11 40985038
11 40985545
11 40986525
11 40986881
11 40986882
11 40987439
11 40987985
11 40988411
11 40988413
11 40989322
11 40989413
11 40989636
11 40990448
11 40992034
11 40992108
11 40992315
11 40993037
11 40993160
11 40993915
11 40996045
11 40996077
11 40996176
11 40996307
11 40996343
11 40996350
11 40996597
11 40996640
11 40996676
11 40996734
11 40996908
11 40996963
11 40996995
11 40997030
11 40997100
11 40997275
11 40997776
11 40997799
11 40997805
11 40997834
11 40997903
11 40997944
11 40998096
11 40998112
11 40998217
11 40998325
11 40998522
11 40998546
11 40998658
11 40998682
11 40999374
11 41000976
11 41004360
11 41004503
11 41004533
11 41004549
11 41004656
11 41004682
11 41004803
11 41004849
11 41004869
11 41004885
11 41004933
11 41004973
11 41005077
11 41005103
11 41005113
11 41005155
11 41005229
11 41005262
11 41005512
11 41005893
11 41006346
11 41006544
11 41006710
11 41006877
11 41007274
11 41007762
11 41008016
11 41008030
11 41008144
11 41008145
11 41008247
11 41008405
11 41008467
11 41008502
11 41008510
11 41008520
11 41008531
11 41008667
11 41008921
11 41008948
11 41009025
11 41009044
11 41009098
11 41009107
11 41009125
11 41009202
11 41009302
11 41009312
11 41009346
11 41009359
11 41009379
11 41009383
11 41009440
11 41009493
11 41009494
11 41009542
11 41009560
11 41009745
11 41009766
11 41009808
11 41009854
11 41009885
11 41009888
11 41009954
11 41009967
11 41009971
11 41010007
11 41010090
11 41010167
11 41010295
11 41010298
11 41010299
11 41010365
11 41010382
11 41010450
11 41010576
11 41010687
11 41010745
11 41010779
11 41011446
11 41011451
11 41011495
11 41011496
11 41011602
11 41011643
11 41012299
11 41012327
11 41012635
11 41012743
11 41012828
11 41012869
11 41013004
11 41013142
11 41013285
11 41013342
11 41013618
11 41013638
11 41014020
11 41014336
11 41014474
11 41014597
11 41015058
11 41015611
11 41015759
11 41016655
11 41016674
11 41017190
11 41017380
11 41017384
11 41017515
11 41017586
11 41017871
11 41018306
11 41018329
11 41018394
11 41019189
11 41019834
11 41020104
11 41020642
11 41021863
11 41022047
11 41022538
11 41022638
11 41022724
11 41025662
11 41026442
11 41026528
11 41026553
11 41026821
11 41028046
11 41030834
11 41030982
11 41031561
11 41032036
11 41032394
11 41035043
11 41035044
11 41035426
11 41035481
11 41035542
11 41036123
11 41037032
11 41037434
11 41037580
11 41037732
11 41038597
11 41038759
11 41039519
11 41039973
11 41039975
11 41040588
11 41041030
11 41041068
11 41041111
11 41041527
11 41041663
11 41041939
11 41042847
11 41043459
11 41043929
11 41044183
11 41044539
11 41044622
11 41045198
11 41045660
11 41047111
11 41047770
11 41048747
11 41049161
11 41049922
11 41050073
11 41051350
11 41051366
11 41052379
11 41053984
11 41054053
11 41054251
11 41054453
11 41054913
11 41054939
11 41055324
11 41055413
11 41057504
11 41059409
11 41059418
11 41060126
11 41060127
11 41060174
11 41060305
11 41060445
11 41060460
11 41060963
11 41061112
11 41061195
11 41061242
11 41061300
11 41062018
11 41062111
11 41062189
11 41062220
11 41062604
11 41064918
11 41065483
11 41066077
11 41066189
11 41066373
11 41066929
11 41067157
11 41067174
11 41067799
11 41067983
11 41068228
11 41070436
11 41070703
11 41070762
11 41072366
11 41072594
11 41073041
11 41076158
11 41076227
11 41077100
11 41077223
11 41077389
11 41077680
11 41079142
11 41079651
11 41080343
11 41080708
11 41081152
11 41081211
11 41081256
11 41084738
11 41085747
11 41086214
11 41087709
11 41090446
11 41091256
11 41093119
11 41094040
11 41097588
11 41099545
11 41103915
11 41104568
11 41105096
11 41108853
11 41108919
11 41110773
11 41113252
11 41114055
11 41114205
11 41114618
11 41115193
11 41115989
11 41116166
11 41116566
11 41116616
11 41116710
11 41116835
11 41116840
11 41116917
11 41117480
11 41117629
11 41117650
11 41117676
11 41117766
11 41118007
11 41118211
11 41119763
11 41120594
11 41121084
11 41121405
11 41121998
11 41122139
11 41123314
11 41123569
11 41125365
11 41125468
11 41126294
11 41127671
11 41128459
11 41129521
11 41129758
11 41129860
11 41130047
11 41130057
11 41131513
11 41132472
11 41133504
11 41133754
11 41133920
11 41134319
11 41135255
11 41137951
11 41138488
11 41138960
11 41139846
11 41139849
11 41140172
11 41140724
11 41140793
11 41141514
11 41142209
11 41142408
11 41142446
11 41143341
11 41144481
11 41144810
11 41144916
11 41144926
11 41145402
11 41145534
11 41145732
11 41145743
11 41146205
11 41146942
11 41148173
11 41148447
11 41148735
11 41148906
11 41149872
11 41149997
11 41150718
11 41151585
11 41153563
11 41154563
11 41155154
11 41155400
11 41155991
11 41156245
11 41157756
11 41161425
11 41162263
11 41162413
11 41163837
11 41163983
11 41163986
11 41165458
11 41165519
11 41166397
11 41166557
11 41167254
11 41167490
11 41168617
11 41168694
11 41168895
11 41169281
11 41169317
11 41169658
11 41173308
11 41174034
11 41174047
11 41174303
11 41175524
11 41175564
11 41176113
11 41177173
11 41177292
11 41178425
11 41178452
11 41181787
11 41182418
11 41182445
11 41182463
11 41182497
11 41183165
11 41183437
11 41183767
11 41183771
11 41183869
11 41185355
11 41186039
11 41186129
11 41187061
11 41189071
11 41189092
11 41189253
11 41189397
11 41191981
11 41192529
11 41193856
11 41194553
11 41197895
11 41203053
11 41204377
11 41205546
11 41206601
11 41207949
11 41208406
11 41209517
11 41209618
11 41209665
11 41210444
11 41211212
11 41211279
11 41211730
11 41212476
11 41213389
11 41213425
11 41214154
11 41214526
11 41214847
11 41215729
11 41217398
11 41217451
11 41218633
11 41219195
11 41219667
11 41220253
11 41220447
11 41220969
11 41222670
11 41224233
11 41224604
11 41225473
11 41225608
11 41225634
11 41225808
11 41226009
11 41226030
11 41228585
11 41229000
11 41229001
11 41229262
11 41230803
11 41231243
11 41231245
11 41232719
11 41233321
11 41233441
11 41233581
11 41233845
11 41234592
11 41235286
11 41235463
11 41235465
11 41238929
11 41239128
11 41241688
11 41242253
11 41242675
11 41242720
11 41243653
11 41244075
11 41244207
11 41244462
11 41244626
11 41244658
11 41246088
11 41246477
11 41248821
11 41250815
11 41251794
11 41252705
11 41252808
11 41253166
11 41253176
11 41253309
11 41254275
11 41255346
11 41255830
11 41255865
11 41256092
11 41256932
11 41256967
11 41257049
11 41257184
11 41257303
11 41257789
11 41258730
11 41259314
11 41259645
11 41259939
11 41260005
11 41260285
11 41260928
11 41260955
11 41262263
11 41262305
11 41262606
11 41263198
11 41263288
11 41263984
11 41266132
11 41267085
11 41267626
11 41267681
11 41267765
11 41267852
11 41267890
11 41267980
11 41268874
11 41270314
11 41270440
11 41270628
11 41272366
11 41272488
11 41272513
11 41273303
11 41273474
11 41274709
11 41274783
11 41274991
11 41275914
11 41276792
11 41277538
11 41277659
11 41277972
11 41278028
11 41278428
11 41278437
11 41278440
11 41278465
11 41278819
11 41279227
11 41279468
11 41279823
11 41280007
11 41280358
11 41280446
11 41280449
11 41280592
11 41280696
11 41281019
11 41281027
11 41281046
11 41281061
11 41281143
11 41282731
11 41284238
11 41284878
11 41285260
11 41285869
11 41285978
11 41286257
11 41286486
11 41286623
11 41286638
11 41286852
11 41287117
11 41287287
11 41287519
11 41287831
11 41288120
11 41289940
11 41290265
11 41290389
11 41290399
11 41290623
11 41290789
11 41290979
11 41291322
11 41291383
11 41291609
11 41291635
11 41292145
11 41292938
11 41293106
11 41293267
11 41293616
11 41293753
11 41294262
11 41294268
11 41294432
11 41294492
11 41294532
11 41294565
11 41294649
11 41294693
11 41294776
11 41294870
11 41294964
11 41295255
11 41295316
11 41295372
11 41295658
11 41296099
11 41296307
11 41296308
11 41296486
11 41296487
11 41296509
11 41296541
11 41297943
11 41298235
11 41298260
11 41298435
11 41298596
11 41298620
11 41299086
11 41299474
11 41299719
11 41299761
11 41299831
11 41299901
11 41306646
11 41306884
11 41306915
11 41306947
11 41307064
11 41308900
11 41308939
11 41309494
11 41310067
11 41310992
11 41311340
11 41311374
11 41312087
11 41312299
11 41313376
11 41313429
11 41313845
11 41315189
11 41315192
11 41315530
11 41315794
11 41316004
11 41316005
11 41316946
11 41316994
11 41317744
11 41317773
11 41318222
11 41318914
11 41318980
11 41319909
11 41320312
11 41320333
11 41320374
11 41320457
11 41320723
11 41320879
11 41321081
11 41321191
11 41322442
11 41322863
11 41323063
11 41323177
11 41323522
11 41323641
11 41323814
11 41323930
11 41323984
11 41324351
11 41324472
11 41324616
11 41324660
11 41325336
11 41325338
11 41325399
11 41325555
11 41326066
11 41326118
11 41326488
11 41326626
11 41327004
11 41327036
11 41327267
11 41327372
11 41328022
11 41328034
11 41328139
11 41328408
11 41328433
11 41328469
11 41328623
11 41328837
11 41328838
11 41328916
11 41328996
11 41329020
11 41329274
11 41329652
11 41329898
11 41330350
11 41331153
11 41331237
11 41331908
11 41332407
11 41332498
11 41332520
11 41333092
11 41333670
11 41334083
11 41334138
11 41335042
11 41335181
11 41335432
11 41335714
11 41335899
11 41335923
11 41336013
11 41337030
11 41337445
11 41337483
11 41337881
11 41338244
11 41338500
11 41338564
11 41338594
11 41339255
11 41339411
11 41339783
11 41340389
11 41342520
11 41342802
11 41343275
11 41343620
11 41343786
11 41344179
11 41344659
11 41344757
11 41344970
11 41345123
11 41345253
11 41345376
11 41345396
11 41346329
11 41346354
11 41346596
11 41347412
11 41347867
11 41348258
11 41348975
11 41349329
11 41349820
11 41350467
11 41350773
11 41350905
11 41350960
11 41351706
11 41351709
11 41351845
11 41352092
11 41352222
11 41352230
11 41352352
11 41353079
11 41353093
11 41353408
11 41353439
11 41353487
11 41353539
11 41353565
11 41353579
11 41353740
11 41353801
11 41353876
11 41353904
11 41353990
11 41354046
11 41354117
11 41354125
11 41354523
11 41354539
11 41354761
11 41354973
11 41355153
11 41355845
11 41355867
11 41355923
11 41355997
11 41356073
11 41356083
11 41356147
11 41356541
11 41356663
11 41356853
11 41358112
11 41358254
11 41358513
11 41358584
11 41358803
11 41358827
11 41358897
11 41358972
11 41359446
11 41359514
11 41359544
11 41359623
11 41359664
11 41359667
11 41359843
11 41359866
11 41359923
11 41360029
11 41360080
11 41360248
11 41363438
11 41363561
11 41363763
11 41363919
11 41364023
11 41364139
11 41364227
11 41364369
11 41364519
11 41365233
11 41365300
11 41365345
11 41365441
11 41366536
11 41366609
11 41366891
11 41366895
11 41366934
11 41367027
11 41367033
11 41367094
11 41367231
11 41367336
11 41367359
11 41367707
11 41367842
11 41368213
11 41368280
11 41368425
11 41368605
11 41368614
11 41368779
11 41369663
11 41369839
11 41370049
11 41370423
11 41372073
11 41374158
11 41375371
11 41376258
11 41376793
11 41379028
11 41379561
11 41379667
11 41380071
11 41380079
11 41380219
11 41381083
11 41381583
11 41381924
11 41382130
11 41382207
11 41383071
11 41383186
11 41383367
11 41383768
11 41383870
11 41385040
11 41385515
11 41385622
11 41385735
11 41386820
11 41390489
11 41390583
11 41391724
11 41391961
11 41392586
11 41392784
11 41392793
11 41393749
11 41394104
11 41394425
11 41395640
11 41396693
11 41397050
11 41397061
11 41397739
11 41397813
11 41397985
11 41398011
11 41398590
11 41398671
11 41398731
11 41398934
11 41399107
11 41399150
11 41399160
11 41399331
11 41399523
11 41399616
11 41399852
11 41400546
11 41401780
11 41402758
11 41402924
11 41403175
11 41403235
11 41403556
11 41403678
11 41403729
11 41404223
11 41404278
11 41404343
11 41406312
11 41406524
11 41407177
11 41407484
11 41408375
11 41408740
11 41408879
11 41409775
11 41409897
11 41409956
11 41410128
11 41410147
11 41410250
11 41410466
11 41410472
11 41410642
11 41410920
11 41410977
11 41411078
11 41411122
11 41411192
11 41411204
11 41411243
11 41411406
11 41411411
11 41411508
11 41411576
11 41411845
11 41411941
11 41412097
11 41412110
11 41412125
11 41412199
11 41412295
11 41412406
11 41412473
11 41412610
11 41412662
11 41412675
11 41412888
11 41413274
11 41413444
11 41413448
11 41413471
11 41413481
11 41413532
11 41413584
11 41414005
11 41414027
11 41414509
11 41414620
11 41414634
11 41414821
11 41415313
11 41415350
11 41415422
11 41415425
11 41415667
11 41415674
11 41415696
11 41415803
11 41415815
11 41415826
11 41415848
11 41415934
11 41415966
11 41416000
11 41416092
11 41416222
11 41416284
11 41416294
11 41416344
11 41416392
11 41416405
11 41416436
11 41416449
11 41416595
11 41416997
11 41417015
11 41417052
11 41417125
11 41417188
11 41417255
11 41417318
11 41417363
11 41417407
11 41417411
11 41417542
11 41417644
11 41418008
11 41418009
11 41418080
11 41418105
11 41418269
11 41418317
11 41418702
11 41419221
11 41419234
11 41419353
11 41419432
11 41419500
11 41419556
11 41419570
11 41419726
11 41419922
11 41419930
11 41420153
11 41420515
11 41420558
11 41420624
11 41420628
11 41420668
11 41420688
11 41420783
11 41420791
11 41420861
11 41420936
11 41421883
11 41422527
11 41422734
11 41422789
11 41422808
11 41423737
11 41424181
11 41424691
11 41424719
11 41425048
11 41425116
11 41425751
11 41425788
11 41425835
11 41425978
11 41426208
11 41426344
11 41426413
11 41426606
11 41426685
11 41427106
11 41427464
11 41427490
11 41427492
11 41427578
11 41427603
11 41427935
11 41428313
11 41428314
11 41428450
11 41428569
11 41428657
11 41428926
11 41429057
11 41429128
11 41429256
11 41429265
11 41429551
11 41430982
11 41431139
11 41431143
11 41431456
11 41431551
11 41431594
11 41431833
11 41432008
11 41432033
11 41432040
11 41432622
11 41432709
11 41432791
11 41432809
11 41433116
11 41433762
11 41433782
11 41433886
11 41434031
11 41434076
11 41434228
11 41434255
11 41434301
11 41434424
11 41434474
11 41434521
11 41434566
11 41434777
11 41435123
11 41435488
11 41436337
11 41436484
11 41436603
11 41436720
11 41436753
11 41437118
11 41437264
11 41437632
11 41438314
11 41438348
11 41438383
11 41438604
11 41438636
11 41438775
11 41438929
11 41439011
11 41439041
11 41439217
11 41439298
11 41439315
11 41440580
11 41440734
11 41440759
11 41440760
11 41440799
11 41440934
11 41440955
11 41441128
11 41441189
11 41441195
11 41441388
11 41441696
11 41441893
11 41442102
11 41442146
11 41442170
11 41442376
11 41442477
11 41442478
11 41442515
11 41442543
11 41442656
11 41442699
11 41442736
11 41442821
11 41443679
11 41443824
11 41444073
11 41444236
11 41444507
11 41444526
11 41445335
11 41445345
11 41445347
11 41445463
11 41445630
11 41446028
11 41446296
11 41446351
11 41446584
11 41446787
11 41447142
11 41447575
11 41447881
11 41448248
11 41448855
11 41450161
11 41450280
11 41450541
11 41451270
11 41451775
11 41451989
11 41452105
11 41452507
11 41452667
11 41453417
11 41454124
11 41455700
11 41455849
11 41456084
11 41456243
11 41456745
11 41457044
11 41457183
11 41457294
11 41457362
11 41457386
11 41457406
11 41457420
11 41457453
11 41457474
11 41457526
11 41457614
11 41457727
11 41457760
11 41457792
11 41458069
11 41458080
11 41458240
11 41458416
11 41458531
11 41458605
11 41458676
11 41458786
11 41458829
11 41458835
11 41458886
11 41459505
11 41459572
11 41459590
11 41460093
11 41460126
11 41460211
11 41460360
11 41460574
11 41460595
11 41460863
11 41460873
11 41460893
11 41461059
11 41461336
11 41461407
11 41462623
11 41462755
11 41462846
11 41463078
11 41463114
11 41463151
11 41463294
11 41463547
11 41463593
11 41463660
11 41463867
11 41463985
11 41464435
11 41464814
11 41464887
11 41464950
11 41465108
11 41465109
11 41465179
11 41465212
11 41465408
11 41465410
11 41465544
11 41465606
11 41465678
11 41465717
11 41465788
11 41465885
11 41466008
11 41466169
11 41466224
11 41466447
11 41466767
11 41466810
11 41467322
11 41468122
11 41468168
11 41468181
11 41468410
11 41468541
11 41469089
11 41469536
11 41469704
11 41469760
11 41469843
11 41469854
11 41470397
11 41472211
11 41472399
11 41472612
11 41473314
11 41474254
11 41474341
11 41474350
11 41475607
11 41475674
11 41476743
11 41476786
11 41477524
11 41477908
11 41479967
11 41480353
11 41480954
11 41481260
11 41481686
11 41481888
11 41482172
11 41482251
11 41482335
11 41482706
11 41482861
11 41483019
11 41483087
11 41483245
11 41483575
11 41483741
11 41484610
11 41485095
11 41485195
11 41485517
11 41485658
11 41485798
11 41486123
11 41486331
11 41486370
11 41486519
11 41487994
11 41488846
11 41489030
11 41489238
11 41489945
11 41489958
11 41490059
11 41490095
11 41490242
11 41490247
11 41490309
11 41490422
11 41490807
11 41491133
11 41491167
11 41491189
11 41491280
11 41491365
11 41491415
11 41491518
11 41491836
11 41491915
11 41491943
11 41491952
11 41492165
11 41492229
11 41492688
11 41492704
11 41493046
11 41493115
11 41493211
11 41493307
11 41493589
11 41493656
11 41493734
11 41493772
11 41493816
11 41494045
11 41494158
11 41494214
11 41498318
11 41498499
11 41498602
11 41498687
11 41498835
11 41498945
11 41499018
11 41499057
11 41499064
11 41499107
11 41499514
11 41499679
11 41499689
11 41499721
11 41499735
11 41499744
11 41499822
11 41500018
11 41500067
11 41500389
11 41500395
11 41500535
11 41500685
11 41501074
11 41501187
11 41501302
11 41503002
11 41503321
11 41503439
11 41503656
11 41504727
11 41505531
11 41505968
11 41506241
11 41506362
11 41506681
11 41506687
11 41506873
11 41507682
11 41508333
11 41508359
11 41509023
11 41509905
11 41510279
11 41511045
11 41511131
11 41511158
11 41511430
11 41511579
11 41511676
11 41511915
11 41512777
11 41513036
11 41513575
11 41513827
11 41515128
11 41515522
11 41515653
11 41515758
11 41515829
11 41516075
11 41516390
11 41516427
11 41516694
11 41516707
11 41516771
11 41516832
11 41516852
11 41517067
11 41517080
11 41517106
11 41517140
11 41517253
11 41520830
11 41520896
11 41521231
11 41521533
11 41522093
11 41522703
11 41523258
11 41523276
11 41523419
11 41523796
11 41523825
11 41523831
11 41523852
11 41524000
11 41524003
11 41524017
11 41524020
11 41524079
11 41524142
11 41524214
11 41524798
11 41524888
11 41525448
11 41525545
11 41525565
11 41525823
11 41526419
11 41526508
11 41526514
11 41526524
11 41526605
11 41526731
11 41527770
11 41527920
11 41528068
11 41528138
11 41528161
11 41528592
11 41528767
11 41529042
11 41529195
11 41529431
11 41529517
11 41529521
11 41530198
11 41530236
11 41530708
11 41531037
11 41531068
11 41531170
11 41531481
11 41531569
11 41531807
11 41532420
11 41532593
11 41532606
11 41534270
11 41534442
11 41534479
11 41534480
11 41534851
11 41535013
11 41535350
11 41535608
11 41535719
11 41535779
11 41535976
11 41536145
11 41536179
11 41536199
11 41536284
11 41536289
11 41536323
11 41536341
11 41536630
11 41536900
11 41537072
11 41537362
11 41537986
11 41538109
11 41538203
11 41538262
11 41538300
11 41538370
11 41538925
11 41538969
11 41538990
11 41539116
11 41539152
11 41539436
11 41539785
11 41539963
11 41539964
11 41540232
11 41540532
11 41540694
11 41540862
11 41540967
11 41542444
11 41542692
11 41542701
11 41542704
11 41542806
11 41542892
11 41542970
11 41542974
11 41542975
11 41543174
11 41543456
11 41543675
11 41544553
11 41545112
11 41545152
11 41545717
11 41545740
11 41545767
11 41546441
11 41546450
11 41546816
11 41546942
11 41547221
11 41547317
11 41547522
11 41547813
11 41548102
11 41548120
11 41548251
11 41548259
11 41548279
11 41548287
11 41548486
11 41548624
11 41548667
11 41549009
11 41549200
11 41549238
11 41549480
11 41549671
11 41549923
11 41550030
11 41550370
11 41550790
11 41551037
11 41551179
11 41551243
11 41551323
11 41551960
11 41552411
11 41552708
11 41552984
11 41553050
11 41553142
11 41553334
11 41553626
11 41554431
11 41555012
11 41555029
11 41555109
11 41555406
11 41556106
11 41556151
11 41557237
11 41557560
11 41558020
11 41558078
11 41558251
11 41558413
11 41559509
11 41559640
11 41559689
11 41560199
11 41560460
11 41561135
11 41561445
11 41562026
11 41563082
11 41563763
11 41563980
11 41564454
11 41565685
11 41566123
11 41566849
11 41567350
11 41567535
11 41567593
11 41567894
11 41568060
11 41568157
11 41568228
11 41568267
11 41568327
11 41568462
11 41568590
11 41568591
11 41568636
11 41568677
11 41568705
11 41568739
11 41568837
11 41568942
11 41568982
11 41569321
11 41569587
11 41569950
11 41569991
11 41570369
11 41570400
11 41570677
11 41570972
11 41571142
11 41571520
11 41571604
11 41571648
11 41571827
11 41572564
11 41572587
11 41572626
11 41572758
11 41572918
11 41573293
11 41573665
11 41574728
11 41575247
11 41576771
11 41577264
11 41578197
11 41579345
11 41580828
11 41581721
11 41582269
11 41582504
11 41582663
11 41583958
11 41585343
11 41585541
11 41585938
11 41586133
11 41586553
11 41587517
11 41587603
11 41588894
11 41590345
11 41591192
11 41591413
11 41592407
11 41593047
11 41593429
11 41593977
11 41594608
11 41594656
11 41595376
11 41595686
11 41595720
11 41595978
11 41596001
11 41596072
11 41597662
11 41597713
11 41597992
11 41598052
11 41598743
11 41598868
11 41599969
11 41600545
11 41600866
11 41601386
11 41601555
11 41604162
11 41604958
11 41606274
11 41607245
11 41608059
11 41608403
11 41609033
11 41609070
11 41609324
11 41609749
11 41610179
11 41610238
11 41611289
11 41611423
11 41611490
11 41611846
11 41613381
11 41614675
11 41615907
11 41616178
11 41616905
11 41617178
11 41617289
11 41618239
11 41618341
11 41619011
11 41619202
11 41621829
11 41622349
11 41622371
11 41622376
11 41622380
11 41623077
11 41623552
11 41624507
11 41624585
11 41624906
11 41625516
11 41626750
11 41626832
11 41627217
11 41627747
11 41627959
11 41628182
11 41629377
11 41630847
11 41631016
11 41631099
11 41631131
11 41632782
11 41632789
11 41633032
11 41633511
11 41633585
11 41633757
11 41634369
11 41634383
11 41634445
11 41634644
11 41634658
11 41634886
11 41634928
11 41635396
11 41635525
11 41635731
11 41636205
11 41636285
11 41637030
11 41637827
11 41639324
11 41640553
11 41640800
11 41640976
11 41642093
11 41642237
11 41642286
11 41642512
11 41645092
11 41645226
11 41647780
11 41648764
11 41649706
11 41650235
11 41651180
11 41652854
11 41656007
11 41657664
11 41657860
11 41659048
11 41659682
11 41659932
11 41659945
11 41659983
11 41659990
11 41660028
11 41660029
11 41660038
11 41661003
11 41661186
11 41661639
11 41662217
11 41662420
11 41662523
11 41662555
11 41662558
11 41662635
11 41662749
11 41663588
11 41664029
11 41664960
11 41665088
11 41665150
11 41665264
11 41665559
11 41665569
11 41667037
11 41667238
11 41668615
11 41669246
11 41669328
11 41669526
11 41669591
11 41670018
11 41670231
11 41670456
11 41670960
11 41671989
11 41672002
11 41672448
11 41672900
11 41673161
11 41673267
11 41673352
11 41673375
11 41673398
11 41673554
11 41673683
11 41673807
11 41673819
11 41673837
11 41674095
11 41674110
11 41674240
11 41674247
11 41674263
11 41674792
11 41675220
11 41675262
11 41675422
11 41675745
11 41676175
11 41676207
11 41676950
11 41678300
11 41678376
11 41678499
11 41678578
11 41678585
11 41679118
11 41679446
11 41680413
11 41680417
11 41681065
11 41681789
11 41682366
11 41682401
11 41682406
11 41682413
11 41682565
11 41682647
11 41683488
11 41683556
11 41684156
11 41686083
11 41688512
11 41690904
11 41693356
11 41695414
11 41695539
11 41695566
11 41697811
11 41700017
11 41700556
11 41700764
11 41700831
11 41703314
11 41703828
11 41704190
11 41704876
11 41707779
11 41708317
11 41708392
11 41710749
11 41713459
11 41714062
11 41714371
11 41714439
11 41714457
11 41714742
11 41715253
11 41715389
11 41715630
11 41716932
11 41716976
11 41717022
11 41717032
11 41717111
11 41717146
11 41722139
11 41722417
11 41722624
11 41723023
11 41723977
11 41725101
11 41725175
11 41725254
11 41725321
11 41725590
11 41725593
11 41725659
11 41726108
11 41726180
11 41726756
11 41726804
11 41726928
11 41727389
11 41727538
11 41728175
11 41728206
11 41729099
11 41729383
11 41730291
11 41730412
11 41731589
11 41731812
11 41732057
11 41733468
11 41733470
11 41733647
11 41733658
11 41733781
11 41733942
11 41734464
11 41734592
11 41735059
11 41735091
11 41735111
11 41735142
11 41735884
11 41735886
11 41735963
11 41736035
11 41736210
11 41736394
11 41736435
11 41736632
11 41736683
11 41737348
11 41737606
11 41737709
11 41738864
11 41742619
11 41743128
11 41743150
11 41743436
11 41744253
11 41746862
11 41746920
11 41747135
11 41747275
11 41747361
11 41747438
11 41747725
11 41747744
11 41747995
11 41748037
11 41748293
11 41748573
11 41748716
11 41749191
11 41749242
11 41749387
11 41749747
11 41749819
11 41750012
11 41750140
11 41750374
11 41750699
11 41750736
11 41750820
11 41751259
11 41751682
11 41751817
11 41752013
11 41752197
11 41752199
11 41752546
11 41752549
11 41752555
11 41752608
11 41752636
11 41752758
11 41753021
11 41753094
11 41753113
11 41753502
11 41753543
11 41753576
11 41753652
11 41753659
11 41753703
11 41753728
11 41753730
11 41753830
11 41753902
11 41754503
11 41754783
11 41755013
11 41755338
11 41755377
11 41755755
11 41755942
11 41759403
11 41759497
11 41759700
11 41759712
11 41759818
11 41759842
11 41760048
11 41760087
11 41760101
11 41760292
11 41760319
11 41760435
11 41760469
11 41760470
11 41760546
11 41760567
11 41760791
11 41760801
11 41760813
11 41760877
11 41760930
11 41761017
11 41761147
11 41761152
11 41761256
11 41761477
11 41761893
11 41761952
11 41762767
11 41762814
11 41763589
11 41763971
11 41764020
11 41764093
11 41764337
11 41764363
11 41768610
11 41768683
11 41768738
11 41768837
11 41769549
11 41769553
11 41771351
11 41771792
11 41771803
11 41772550
11 41772736
11 41773076
11 41773151
11 41773245
11 41773264
11 41773822
11 41774244
11 41774346
11 41774507
11 41774551
11 41774600
11 41779786
11 41780210
11 41780853
11 41780925
11 41781033
11 41781297
11 41782683
11 41782869
11 41782881
11 41782895
11 41783019
11 41784010
11 41784337
11 41784854
11 41785011
11 41785227
11 41785402
11 41785615
11 41785616
11 41785679
11 41785735
11 41785823
11 41785928
11 41786008
11 41786093
11 41786121
11 41786130
11 41786277
11 41786310
11 41786333
11 41786345
11 41786359
11 41786376
11 41786391
11 41786470
11 41786482
11 41786508
11 41786593
11 41786608
11 41786831
11 41786885
11 41786897
11 41786905
11 41786951
11 41786963
11 41787073
11 41787087
11 41787195
11 41787260
11 41787292
11 41787624
11 41787725
11 41787797
11 41787954
11 41788002
11 41788003
11 41788217
11 41788374
11 41788663
11 41788671
11 41788895
11 41789093
11 41789243
11 41789268
11 41789294
11 41789399
11 41789439
11 41789668
11 41789755
11 41789917
11 41790282
11 41790370
11 41790515
11 41791308
11 41791405
11 41792282
11 41792309
11 41792514
11 41793895
11 41795614
11 41796755
11 41797392
11 41797530
11 41798985
11 41799119
11 41799213
11 41799234
11 41799336
11 41799494
11 41799804
11 41800549
11 41800796
11 41801477
11 41801670
11 41802170
11 41802313
11 41802504
11 41802805
11 41803255
11 41803277
11 41803724
11 41803759
11 41803984
11 41804038
11 41804424
11 41804456
11 41804632
11 41804670
11 41804674
11 41804703
11 41804933
11 41805009
11 41805350
11 41806197
11 41806287
11 41806465
11 41806577
11 41806659
11 41807009
11 41807070
11 41807136
11 41807181
11 41807188
11 41807231
11 41807475
11 41807765
11 41809270
11 41809616
11 41809979
11 41810083
11 41810204
11 41810207
11 41810399
11 41810630
11 41810667
11 41810711
11 41810801
11 41810833
11 41810912
11 41810914
11 41811010
11 41811107
11 41811641
11 41811772
11 41812096
11 41812132
11 41812305
11 41812403
11 41812490
11 41812506
11 41813043
11 41813212
11 41813213
11 41813369
11 41814178
11 41814325
11 41814693
11 41814944
11 41814948
11 41815125
11 41815126
11 41815453
11 41815625
11 41815676
11 41815691
11 41816050
11 41816098
11 41816350
11 41816366
11 41816420
11 41816533
11 41816863
11 41817028
11 41817160
11 41817302
11 41817593
11 41817983
11 41818154
11 41819085
11 41819154
11 41819193
11 41819201
11 41819265
11 41819499
11 41819809
11 41819940
11 41820008
11 41820110
11 41820193
11 41820256
11 41820745
11 41820875
11 41820930
11 41821026
11 41821142
11 41821185
11 41821209
11 41821210
11 41821298
11 41821409
11 41821455
11 41821498
11 41821500
11 41821592
11 41821736
11 41821866
11 41821914
11 41821982
11 41822555
11 41822583
11 41822619
11 41823031
11 41823192
11 41823710
11 41824021
11 41824445
11 41825055
11 41827070
11 41827411
11 41827432
11 41827462
11 41830730
11 41830922
11 41832153
11 41833447
11 41833774
11 41833969
11 41834635
11 41835164
11 41835458
11 41835845
11 41836121
11 41836171
11 41836516
11 41836584
11 41836606
11 41837030
11 41837079
11 41837100
11 41837215
11 41837228
11 41837320
11 41837454
11 41837921
11 41837954
11 41838030
11 41838263
11 41839122
11 41839361
11 41839528
11 41839599
11 41839612
11 41839769
11 41839845
11 41840131
11 41840160
11 41840201
11 41840232
11 41840240
11 41840292
11 41840361
11 41840486
11 41840586
11 41840598
11 41840838
11 41840950
11 41840979
11 41841010
11 41841033
11 41841141
11 41841232
11 41841496
11 41841504
11 41841568
11 41841618
11 41841653
11 41841712
11 41841766
11 41841767
11 41841803
11 41841807
11 41841817
11 41841826
11 41842372
11 41842498
11 41842535
11 41842541
11 41842579
11 41842597
11 41842776
11 41842782
11 41842804
11 41843029
11 41843210
11 41843255
11 41843260
11 41843280
11 41843718
11 41843798
11 41843847
11 41843923
11 41843964
11 41843973
11 41844078
11 41844225
11 41844299
11 41844421
11 41844497
11 41844768
11 41844800
11 41844962
11 41846441
11 41846488
11 41846583
11 41846793
11 41846939
11 41847059
11 41847307
11 41847443
11 41847451
11 41847485
11 41847490
11 41847504
11 41847568
11 41847575
11 41847577
11 41847582
11 41847647
11 41847688
11 41847693
11 41847720
11 41847958
11 41848049
11 41848273
11 41848419
11 41848451
11 41848489
11 41848496
11 41848540
11 41848632
11 41848817
11 41848928
11 41849030
11 41849129
11 41849156
11 41849192
11 41849210
11 41849244
11 41849272
11 41849278
11 41849791
11 41849876
11 41849903
11 41849913
11 41849978
11 41850008
11 41850054
11 41850116
11 41850152
11 41850259
11 41850647
11 41850654
11 41850655
11 41851087
11 41851149
11 41851361
11 41851451
11 41851756
11 41851781
11 41851998
11 41852045
11 41852107
11 41852118
11 41852287
11 41852340
11 41852347
11 41852564
11 41852663
11 41852724
11 41852850
11 41853601
11 41855599
11 41855647
11 41855715
11 41855788
11 41855972
11 41856022
11 41856399
11 41856468
11 41856680
11 41856826
11 41857313
11 41857520
11 41857530
11 41857593
11 41857982
11 41858543
11 41859747
11 41859904
11 41862037
11 41862661
11 41862851
11 41862855
11 41863313
11 41864153
11 41864154
11 41864897
11 41866185
11 41866471
11 41866702
11 41866788
11 41866904
11 41867434
11 41867738
11 41867857
11 41867927
11 41867993
11 41868100
11 41868119
11 41869840
11 41870254
11 41870449
11 41870454
11 41870473
11 41870720
11 41871767
11 41872280
11 41872321
11 41872376
11 41872596
11 41872622
11 41872717
11 41872936
11 41873064
11 41873157
11 41874206
11 41874218
11 41874246
11 41875155
11 41875259
11 41876060
11 41876304
11 41876327
11 41876451
11 41876935
11 41877174
11 41878271
11 41878367
11 41878391
11 41878704
11 41879511
11 41879827
11 41880145
11 41880400
11 41880536
11 41881258
11 41881596
11 41881832
11 41881911
11 41884438
11 41884609
11 41884727
11 41885364
11 41885528
11 41885587
11 41886743
11 41887777
11 41889772
11 41890395
11 41890569
11 41891697
11 41891744
11 41892134
11 41893454
11 41894949
11 41896215
11 41897393
11 41898006
11 41898412
11 41898595
11 41899730
11 41900249
11 41900431
11 41900443
11 41900447
11 41900482
11 41900551
11 41900594
11 41900675
11 41900691
11 41901373
11 41901375
11 41901567
11 41901749
11 41901756
11 41902115
11 41902663
11 41902970
11 41902997
11 41903700
11 41903899
11 41904265
11 41904551
11 41904574
11 41905078
11 41905084
11 41905101
11 41905213
11 41906049
11 41906071
11 41906430
11 41906809
11 41906880
11 41907083
11 41907084
11 41907435
11 41907558
11 41907859
11 41907956
11 41908066
11 41908122
11 41908656
11 41909508
11 41909548
11 41909630
11 41910397
11 41910459
11 41910556
11 41910563
11 41910663
11 41911176
11 41911272
11 41911490
11 41911855
11 41911937
11 41912140
11 41912184
11 41912616
11 41912701
11 41912759
11 41912825
11 41912907
11 41912950
11 41913429
11 41913484
11 41913531
11 41913583
11 41913672
11 41913775
11 41913837
11 41914008
11 41914520
11 41914573
11 41914574
11 41914888
11 41914946
11 41915294
11 41915330
11 41915578
11 41916257
11 41916343
11 41916398
11 41916697
11 41916840
11 41916904
11 41917031
11 41917188
11 41917192
11 41917439
11 41917472
11 41917563
11 41917683
11 41917713
11 41917777
11 41917889
11 41918029
11 41918095
11 41918138
11 41918172
11 41918240
11 41918265
11 41918299
11 41918350
11 41918433
11 41918680
11 41918698
11 41918795
11 41918837
11 41918978
11 41918979
11 41919429
11 41919487
11 41920223
11 41920302
11 41920416
11 41920721
11 41920766
11 41921301
11 41921517
11 41921866
11 41922426
11 41923411
11 41924164
11 41925510
11 41926488
11 41926491
11 41926565
11 41926879
11 41927344
11 41927466
11 41928191
11 41928750
11 41929061
11 41929403
11 41930591
11 41931588
11 41933269
11 41933312
11 41934738
11 41934757
11 41935255
11 41935284
11 41935594
11 41935621
11 41935895
11 41935956
11 41936158
11 41937099
11 41937564
11 41937607
11 41938212
11 41938236
11 41938683
11 41939491
11 41939567
11 41939583
11 41939800
11 41939886
11 41940061
11 41940529
11 41941753
11 41941832
11 41941837
11 41943844
11 41944641
11 41944652
11 41945050
11 41945379
11 41945421
11 41945674
11 41946397
11 41946450
11 41946575
11 41946972
11 41947175
11 41947273
11 41947870
11 41949409
11 41949546
11 41949547
11 41949657
11 41949821
11 41949913
11 41950069
11 41950263
11 41950526
11 41950866
11 41951812
11 41951961
11 41952790
11 41953288
11 41954371
11 41954438
11 41954456
11 41954894
11 41955154
11 41955362
11 41955389
11 41955421
11 41955711
11 41955857
11 41956065
11 41956654
11 41956893
11 41956895
11 41957985
11 41958205
11 41958289
11 41958354
11 41958634
11 41959019
11 41959023
11 41960364
11 41960405
11 41960839
11 41961053
11 41961094
11 41962239
11 41964118
11 41964581
11 41964785
11 41965612
11 41965799
11 41966263
11 41966710
11 41966909
11 41967087
11 41967324
11 41967519
11 41967673
11 41967713
11 41967741
11 41968075
11 41968106
11 41968400
11 41968500
11 41968791
11 41968886
11 41970169
11 41970489
11 41970929
11 41971297
11 41971708
11 41972026
11 41972401
11 41972668
11 41973019
11 41973180
11 41973197
11 41973424
11 41973425
11 41973525
11 41973640
11 41973843
11 41973931
11 41974209
11 41974575
11 41974598
11 41974669
11 41974695
11 41974812
11 41977481
11 41977519
11 41977658
11 41977797
11 41977958
11 41978107
11 41978110
11 41978111
11 41978309
11 41978332
11 41978347
11 41978700
11 41978726
11 41978936
11 41979054
11 41979085
11 41979098
11 41979147
11 41979445
11 41979449
11 41979480
11 41979545
11 41979552
11 41979829
11 41979842
11 41979963
11 41980086
11 41980734
11 41980959
11 41981028
11 41981450
11 41981654
11 41981861
11 41981869
11 41981904
11 41982031
11 41982337
11 41982418
11 41982712
11 41982761
11 41982792
11 41982821
11 41982931
11 41983661
11 41983831
11 41986225
11 41986315
11 41986416
11 41986879
11 41987241
11 41987270
11 41987361
11 41988137
11 41988287
11 41988294
11 41988804
11 41989082
11 41989717
11 41990261
11 41990417
11 41991691
11 41991878
11 41992165
11 41992469
11 41992660
11 41993162
11 41993192
11 41993233
11 41993262
11 41993313
11 41993530
11 41993613
11 41993765
11 41993814
11 41993967
11 41994125
11 41994150
11 41994156
11 41994287
11 41994504
11 41994554
11 41994764
11 41994800
11 41994808
11 41994818
11 41994939
11 41995020
11 41995052
11 41995165
11 41995174
11 41995207
11 41995449
11 41995741
11 41995904
11 41996122
11 41997310
11 41997804
11 41997857
11 41998029
11 41998224
11 41998226
11 42001322
11 42001727
11 42002219
11 42002802
11 42002882
11 42003065
11 42003232
11 42003459
11 42003460
11 42005657
11 42005911
11 42005958
11 42006237
11 42006334
11 42006550
11 42006579
11 42006992
11 42007492
11 42008443
11 42009193
11 42009768
11 42009905
11 42009974
11 42010413
11 42010432
11 42010477
11 42010957
11 42011485
11 42011719
11 42011849
11 42011971
11 42011989
11 42012116
11 42012172
11 42012646
11 42012691
11 42012716
11 42012996
11 42013051
11 42013345
11 42013596
11 42013719
11 42014111
11 42014240
11 42014241
11 42014439
11 42014475
11 42014589
11 42014693
11 42014726
11 42014764
11 42014909
11 42014990
11 42015177
11 42016042
11 42016359
11 42016487
11 42017216
11 42017499
11 42017856
11 42018451
11 42019006
11 42019150
11 42019939
11 42020186
11 42020204
11 42021615
11 42023298
11 42023853
11 42024490
11 42025120
11 42026114
11 42026198
11 42027202
11 42027235
11 42027561
11 42027985
11 42028000
11 42029261
11 42029425
11 42029957
11 42030470
11 42030551
11 42032929
11 42033309
11 42033483
11 42033753
11 42033758
11 42034051
11 42034134
11 42034392
11 42034454
11 42034793
11 42034946
11 42035297
11 42035372
11 42035416
11 42035484
11 42035520
11 42036026
11 42036034
11 42036251
11 42036691
11 42036757
11 42036867
11 42037243
11 42037279
11 42037327
11 42037409
11 42037455
11 42037547
11 42038016
11 42038017
11 42038094
11 42039390
11 42039483
11 42039853
11 42040021
11 42040462
11 42040546
11 42041148
11 42041335
11 42041430
11 42041614
11 42041643
11 42041664
11 42041931
11 42042116
11 42042604
11 42042693
11 42042724
11 42042737
11 42042746
11 42042808
11 42042944
11 42042951
11 42043043
11 42043100
11 42043177
11 42043253
11 42043281
11 42043386
11 42043569
11 42043691
11 42044014
11 42044046
11 42044078
11 42044251
11 42044393
11 42044430
11 42044485
11 42044748
11 42044777
11 42044797
11 42045027
11 42045036
11 42045611
11 42045621
11 42045768
11 42045935
11 42046111
11 42046265
11 42046426
11 42046695
11 42046856
11 42046953
11 42046962
11 42047020
11 42047275
11 42047344
11 42047349
11 42047422
11 42047464
11 42047524
11 42047758
11 42047792
11 42047796
11 42047799
11 42052083
11 42052163
11 42052903
11 42052984
11 42053004
11 42053034
11 42053177
11 42053405
11 42053406
11 42053495
11 42053558
11 42053833
11 42053943
11 42054148
11 42054152
11 42054254
11 42054318
11 42054339
11 42054342
11 42054478
11 42054495
11 42054553
11 42054681
11 42054711
11 42054735
11 42054765
11 42055022
11 42055050
11 42055115
11 42055148
11 42055177
11 42055214
11 42055345
11 42055531
11 42055664
11 42055750
11 42055975
11 42056009
11 42056105
11 42056957
11 42057031
11 42057152
11 42057498
11 42057522
11 42057770
11 42057864
11 42057902
11 42058126
11 42058216
11 42058375
11 42058419
11 42058427
11 42058578
11 42058579
11 42058669
11 42059097
11 42066024
11 42071524
11 42072084
11 42072125
11 42072140
11 42072424
11 42072430
11 42072515
11 42072793
11 42072962
11 42073050
11 42075324
11 42076543
11 42076565
11 42076623
11 42076629
11 42076640
11 42076687
11 42076933
11 42077050
11 42077057
11 42077126
11 42077136
11 42077296
11 42077908
11 42077983
11 42078106
11 42078118
11 42078119
11 42078151
11 42078171
11 42078515
11 42078736
11 42078809
11 42079089
11 42079117
11 42079527
11 42080943
11 42081071
11 42081116
11 42081362
11 42081717
11 42081747
11 42081859
11 42082177
11 42082226
11 42082255
11 42082467
11 42082553
11 42082613
11 42082693
11 42082721
11 42082723
11 42082805
11 42082912
11 42082972
11 42082979
11 42083138
11 42083196
11 42083198
11 42083223
11 42083258
11 42083575
11 42083736
11 42083756
11 42083769
11 42083824
11 42084125
11 42084426
11 42084493
11 42084566
11 42084850
11 42085291
11 42085309
11 42085314
11 42085583
11 42085679
11 42085685
11 42085843
11 42085913
11 42085978
11 42085999
11 42086182
11 42086247
11 42086471
11 42086488
11 42086592
11 42086682
11 42086718
11 42086733
11 42086831
11 42087240
11 42087437
11 42087455
11 42087464
11 42087487
11 42087741
11 42087750
11 42087794
11 42087816
11 42087872
11 42087924
11 42088314
11 42088657
11 42088690
11 42088697
11 42088703
11 42088786
11 42089426
11 42089460
11 42089541
11 42089591
11 42089663
11 42089671
11 42089673
11 42089674
11 42089682
11 42089717
11 42089718
11 42089786
11 42089839
11 42089903
11 42090030
11 42090166
11 42090210
11 42090229
11 42090242
11 42090519
11 42090539
11 42090548
11 42090577
11 42090769
11 42090812
11 42090868
11 42090899
11 42090906
11 42090942
11 42090946
11 42090978
11 42091176
11 42091356
11 42091358
11 42091462
11 42091591
11 42091708
11 42091801
11 42092147
11 42092296
11 42092587
11 42093156
11 42094001
11 42094728
11 42094840
11 42095029
11 42095149
11 42095185
11 42095336
11 42095456
11 42095463
11 42095507
11 42095525
11 42095872
11 42095946
11 42095960
11 42096443
11 42096637
11 42096738
11 42096827
11 42098627
11 42099051
11 42099523
11 42100013
11 42100419
11 42100462
11 42100483
11 42100543
11 42100578
11 42100683
11 42100819
11 42100838
11 42100872
11 42100898
11 42100927
11 42100952
11 42100999
11 42101030
11 42101055
11 42101058
11 42101078
11 42101132
11 42101148
11 42101167
11 42101192
11 42101249
11 42101384
11 42101579
11 42101678
11 42101691
11 42101805
11 42101852
11 42102143
11 42102144
11 42102203
11 42102493
11 42102520
11 42102582
11 42102671
11 42102697
11 42102733
11 42103062
11 42103178
11 42103263
11 42103369
11 42103374
11 42103427
11 42103756
11 42103803
11 42103841
11 42103954
11 42104145
11 42104288
11 42104441
11 42104502
11 42104527
11 42104577
11 42104603
11 42104604
11 42104786
11 42104878
11 42105069
11 42105104
11 42105164
11 42105203
11 42105230
11 42105308
11 42105352
11 42105359
11 42105392
11 42105463
11 42105490
11 42105629
11 42105642
11 42105800
11 42105880
11 42107136
11 42107166
11 42107256
11 42108301
11 42108302
11 42108430
11 42108579
11 42108674
11 42108705
11 42108856
11 42109011
11 42109074
11 42109422
11 42109527
11 42109548
11 42109574
11 42109628
11 42109635
11 42109692
11 42109747
11 42109770
11 42110049
11 42110081
11 42110433
11 42110635
11 42110773
11 42110928
11 42111093
11 42111181
11 42111211
11 42111337
11 42111352
11 42111354
11 42111599
11 42111732
11 42111762
11 42111808
11 42111817
11 42112530
11 42112677
11 42112781
11 42112783
11 42113153
11 42113264
11 42113360
11 42113408
11 42113538
11 42113551
11 42113555
11 42113575
11 42113603
11 42113959
11 42114586
11 42114627
11 42114771
11 42115388
11 42115404
11 42115421
11 42115557
11 42115567
11 42115694
11 42115729
11 42115890
11 42115951
11 42116273
11 42116300
11 42116405
11 42116528
11 42116567
11 42116757
11 42116847
11 42116992
11 42117025
11 42117026
11 42117040
11 42117662
11 42117683
11 42117687
11 42117736
11 42117737
11 42117744
11 42117772
11 42117814
11 42117897
11 42117980
11 42117996
11 42118027
11 42118176
11 42118177
11 42118512
11 42118517
11 42118622
11 42118625
11 42118879
11 42118915
11 42119324
11 42119382
11 42119446
11 42119693
11 42119916
11 42119927
11 42120013
11 42120032
11 42120642
11 42120817
11 42120934
11 42120938
11 42120953
11 42121237
11 42122462
11 42122965
11 42123095
11 42123138
11 42123310
11 42123336
11 42123616
11 42123676
11 42123729
11 42123733
11 42123879
11 42124129
11 42124287
11 42124423
11 42124616
11 42124973
11 42125236
11 42125303
11 42125782
11 42125856
11 42125874
11 42125884
11 42126637
11 42127315
11 42127839
11 42127934
11 42127961
11 42128043
11 42128096
11 42128214
11 42128233
11 42128239
11 42128440
11 42128587
11 42128634
11 42128997
11 42129169
11 42129172
11 42129195
11 42129289
11 42129427
11 42130767
11 42130798
11 42130867
11 42130891
11 42131343
11 42131462
11 42132051
11 42132094
11 42132195
11 42132280
11 42132386
11 42132485
11 42132547
11 42133128
11 42133196
11 42133322
11 42133512
11 42133677
11 42133714
11 42133877
11 42133978
11 42134056
11 42134095
11 42134114
11 42134115
11 42134130
11 42134430
11 42134687
11 42134693
11 42134747
11 42134787
11 42134920
11 42134939
11 42135142
11 42135386
11 42135392
11 42135419
11 42135630
11 42135734
11 42135760
11 42136034
11 42136249
11 42136520
11 42136647
11 42136858
11 42136897
11 42136972
11 42137007
11 42138267
11 42140274
11 42140605
11 42140825
11 42141675
11 42141927
11 42142112
11 42142234
11 42142387
11 42142860
11 42143344
11 42143406
11 42143889
11 42144275
11 42144492
11 42144739
11 42145023
11 42145234
11 42145560
11 42146479
11 42146922
11 42148485
11 42148733
11 42149014
11 42149050
11 42149099
11 42149115
11 42149581
11 42149582
11 42149642
11 42150866
11 42152087
11 42154359
11 42154904
11 42155086
11 42155282
11 42155317
11 42155696
11 42155883
11 42156003
11 42156229
11 42156325
11 42158199
11 42158204
11 42159142
11 42159228
11 42159828
11 42159853
11 42159932
11 42160056
11 42160110
11 42160127
11 42160383
11 42160482
11 42161498
11 42161623
11 42161774
11 42162120
11 42162271
11 42162720
11 42163196
11 42163657
11 42163682
11 42164285
11 42164399
11 42164644
11 42164651
11 42164701
11 42165095
11 42165427
11 42165633
11 42165903
11 42165933
11 42166038
11 42166064
11 42166088
11 42166602
11 42167031
11 42167059
11 42167082
11 42167139
11 42167216
11 42167577
11 42167851
11 42168257
11 42169019
11 42169116
11 42169162
11 42169548
11 42169705
11 42169739
11 42169789
11 42170626
11 42170655
11 42170666
11 42170690
11 42170777
11 42170841
11 42170873
11 42170883
11 42170941
11 42170953
11 42171010
11 42171127
11 42171142
11 42171388
11 42171500
11 42171510
11 42171520
11 42171528
11 42172110
11 42172115
11 42172356
11 42173077
11 42173220
11 42173221
11 42173232
11 42173267
11 42173507
11 42173519
11 42173606
11 42173817
11 42173818
11 42173834
11 42174119
11 42174124
11 42174184
11 42174261
11 42174340
11 42175068
11 42175751
11 42175933
11 42176001
11 42176014
11 42176196
11 42176404
11 42176641
11 42176642
11 42176651
11 42176815
11 42176911
11 42177513
11 42177823
11 42177829
11 42177836
11 42177837
11 42177842
11 42178162
11 42178219
11 42179115
11 42179277
11 42179323
11 42179329
11 42179456
11 42179728
11 42179881
11 42179886
11 42180162
11 42180232
11 42180564
11 42180689
11 42181068
11 42181101
11 42181191
11 42181196
11 42181213
11 42181246
11 42181841
11 42182246
11 42182402
11 42182608
11 42182762
11 42183160
11 42188271
11 42188298
11 42188307
11 42188426
11 42188576
11 42188747
11 42188748
11 42189070
11 42189123
11 42189135
11 42189211
11 42189261
11 42189279
11 42189293
11 42189473
11 42189527
11 42189566
11 42189568
11 42189654
11 42190121
11 42190273
11 42190311
11 42190403
11 42190462
11 42190470
11 42190519
11 42190594
11 42190657
11 42191057
11 42191360
11 42191573
11 42191622
11 42191631
11 42191697
11 42191868
11 42191879
11 42191927
11 42191981
11 42192157
11 42193660
11 42194912
11 42194945
11 42195065
11 42195071
11 42196827
11 42197064
11 42197070
11 42197138
11 42197864
11 42197899
11 42197901
11 42198440
11 42198520
11 42198762
11 42198855
11 42198962
11 42199032
11 42199377
11 42199957
11 42200018
11 42200082
11 42200106
11 42200185
11 42200232
11 42200772
11 42201124
11 42201176
11 42201839
11 42201858
11 42201884
11 42202021
11 42202069
11 42202109
11 42202503
11 42204824
11 42205194
11 42205206
11 42205252
11 42205253
11 42205388
11 42206760
11 42207475
11 42207557
11 42207759
11 42208074
11 42208810
11 42209757
11 42209785
11 42210063
11 42210073
11 42210105
11 42210763
11 42210815
11 42211414
11 42212858
11 42213682
11 42213845
11 42213884
11 42214427
11 42214461
11 42214561
11 42216453
11 42216550
11 42216609
11 42216805
11 42218105
11 42218366
11 42218416
11 42218959
11 42218965
11 42219076
11 42219094
11 42219236
11 42219589
11 42219626
11 42219922
11 42220169
11 42221077
11 42221084
11 42221664
11 42221888
11 42222032
11 42222033
11 42222348
11 42222596
11 42223364
11 42223632
11 42223737
11 42223873
11 42224341
11 42224386
11 42224472
11 42224574
11 42225773
11 42226732
11 42227814
11 42227819
11 42228211
11 42228227
11 42228807
11 42228916
11 42229094
11 42229395
11 42230574
11 42231076
11 42231174
11 42231408
11 42231739
11 42232072
11 42232217
11 42233057
11 42233587
11 42234359
11 42235688
11 42235836
11 42236142
11 42236183
11 42236202
11 42236988
11 42237475
11 42237565
11 42239087
11 42239256
11 42239379
11 42239686
11 42241474
11 42241550
11 42242801
11 42242872
11 42242980
11 42243067
11 42245402
11 42245907
11 42246381
11 42246609
11 42246869
11 42246995
11 42246997
11 42249865
11 42249979
11 42250068
11 42250287
11 42250560
11 42251133
11 42251295
11 42252430
11 42252606
11 42252680
11 42253669
11 42254039
11 42254368
11 42254402
11 42254629
11 42255845
11 42256210
11 42256247
11 42256399
11 42256509
11 42257023
11 42257150
11 42260847
11 42261994
11 42262204
11 42262340
11 42262864
11 42263474
11 42266409
11 42266616
11 42267398
11 42267417
11 42268431
11 42268561
11 42269467
11 42269547
11 42269861
11 42270744
11 42273624
11 42273675
11 42274012
11 42274437
11 42275369
11 42275577
11 42275618
11 42276162
11 42276188
11 42276206
11 42276212
11 42276434
11 42276496
11 42276523
11 42276786
11 42277037
11 42277135
11 42277277
11 42277546
11 42278098
11 42278162
11 42278181
11 42278221
11 42278388
11 42278426
11 42279128
11 42279373
11 42279376
11 42279438
11 42280063
11 42280837
11 42281040
11 42282048
11 42282253
11 42282411
11 42282589
11 42282746
11 42283744
11 42284013
11 42284513
11 42284568
11 42284621
11 42284652
11 42284785
11 42284871
11 42285332
11 42285623
11 42285702
11 42285833
11 42285930
11 42285968
11 42286241
11 42286281
11 42286598
11 42286715
11 42286950
11 42287208
11 42287253
11 42287254
11 42287268
11 42287388
11 42287806
11 42287872
11 42288037
11 42288097
11 42288313
11 42288335
11 42288370
11 42288539
11 42288642
11 42288911
11 42288919
11 42288985
11 42289128
11 42294497
11 42294854
11 42295229
11 42295455
11 42295456
11 42295517
11 42295605
11 42295672
11 42295851
11 42296052
11 42296079
11 42296158
11 42296692
11 42296760
11 42296974
11 42297515
11 42297520
11 42297663
11 42297829
11 42297935
11 42298331
11 42298635
11 42298815
11 42298818
11 42299075
11 42299282
11 42299358
11 42300260
11 42300268
11 42300370
11 42300681
11 42300879
11 42300957
11 42301049
11 42301062
11 42301126
11 42301674
11 42301951
11 42302025
11 42302089
11 42302124
11 42303395
11 42303410
11 42303620
11 42303776
11 42303898
11 42304005
11 42304392
11 42304508
11 42304559
11 42305126
11 42305156
11 42305504
11 42305761
11 42306390
11 42308366
11 42308471
11 42308546
11 42308662
11 42309102
11 42309264
11 42311044
11 42311179
11 42311482
11 42314666
11 42314899
11 42315252
11 42316499
11 42316997
11 42317572
11 42317622
11 42317629
11 42317675
11 42317732
11 42318226
11 42319703
11 42320513
11 42320735
11 42320888
11 42320951
11 42321069
11 42321654
11 42321968
11 42322096
11 42322289
11 42322498
11 42322576
11 42322688
11 42322731
11 42322968
11 42323554
11 42323746
11 42323800
11 42323957
11 42324325
11 42324534
11 42324690
11 42324854
11 42324868
11 42325122
11 42325149
11 42325509
11 42325690
11 42325943
11 42326109
11 42326129
11 42326577
11 42326602
11 42326603
11 42326789
11 42326811
11 42326891
11 42326950
11 42327185
11 42327405
11 42328157
11 42328318
11 42328337
11 42329027
11 42329073
11 42329682
11 42329797
11 42329908
11 42330186
11 42330278
11 42330341
11 42330448
11 42330535
11 42330613
11 42330652
11 42330806
11 42331566
11 42331828
11 42331865
11 42331992
11 42332007
11 42332197
11 42332341
11 42332506
11 42333212
11 42333641
11 42334247
11 42334253
11 42334437
11 42334510
11 42334628
11 42334634
11 42334651
11 42334669
11 42334687
11 42334717
11 42335462
11 42335527
11 42335945
11 42336645
11 42336664
11 42336969
11 42337363
11 42337539
11 42337627
11 42337642
11 42337794
11 42338710
11 42338844
11 42338852
11 42338919
11 42338979
11 42339010
11 42339276
11 42339775
11 42340101
11 42340139
11 42340140
11 42340243
11 42340312
11 42340327
11 42340623
11 42340644
11 42340680
11 42340692
11 42340741
11 42340755
11 42340819
11 42340829
11 42343690
11 42346042
11 42346232
11 42346454
11 42346891
11 42347037
11 42347047
11 42347055
11 42347127
11 42347289
11 42347359
11 42347456
11 42347685
11 42347720
11 42347780
11 42347881
11 42347889
11 42347933
11 42348105
11 42348106
11 42348169
11 42348306
11 42348366
11 42348402
11 42348803
11 42348826
11 42348866
11 42348999
11 42350005
11 42350031
11 42350155
11 42350379
11 42350519
11 42350593
11 42350703
11 42351103
11 42351171
11 42351294
11 42351341
11 42351419
11 42351556
11 42351593
11 42351620
11 42351678
11 42351690
11 42351827
11 42351891
11 42351963
11 42352057
11 42352232
11 42352275
11 42352340
11 42352534
11 42352648
11 42352669
11 42352714
11 42352790
11 42352791
11 42355606
11 42355755
11 42356035
11 42356183
11 42356287
11 42356310
11 42356355
11 42356408
11 42356415
11 42356459
11 42356486
11 42356768
11 42356859
11 42356914
11 42357020
11 42357153
11 42357170
11 42357177
11 42357179
11 42357204
11 42357262
11 42357360
11 42357460
11 42357539
11 42357819
11 42357823
11 42357835
11 42357841
11 42357862
11 42357890
11 42357931
11 42357954
11 42357957
11 42358051
11 42358109
11 42358212
11 42358236
11 42358282
11 42359713
11 42359764
11 42359842
11 42359875
11 42361017
11 42361442
11 42361493
11 42361654
11 42361661
11 42361712
11 42361714
11 42361750
11 42361973
11 42362088
11 42362099
11 42362145
11 42362148
11 42362151
11 42362193
11 42362199
11 42362255
11 42362258
11 42362273
11 42362294
11 42362329
11 42362368
11 42362505
11 42362677
11 42362684
11 42362883
11 42363468
11 42363476
11 42363507
11 42363508
11 42363828
11 42363995
11 42364175
11 42364319
11 42364327
11 42364454
11 42364738
11 42364789
11 42364804
11 42365055
11 42365112
11 42365287
11 42365322
11 42365437
11 42365445
11 42365502
11 42365551
11 42365676
11 42365757
11 42365932
11 42366085
11 42366086
11 42366116
11 42366161
11 42366481
11 42366485
11 42366507
11 42366546
11 42367784
11 42368640
11 42368651
11 42368782
11 42368783
11 42368864
11 42368911
11 42368951
11 42368972
11 42369120
11 42369319
11 42369431
11 42369551
11 42369775
11 42369799
11 42370115
11 42370143
11 42370266
11 42370298
11 42370351
11 42370435
11 42370497
11 42370518
11 42370521
11 42370623
11 42370691
11 42370724
11 42370725
11 42370795
11 42371029
11 42371034
11 42371117
11 42371188
11 42371216
11 42371362
11 42371497
11 42371539
11 42371554
11 42371714
11 42371734
11 42371802
11 42371873
11 42371989
11 42372374
11 42372390
11 42372816
11 42372837
11 42372928
11 42373205
11 42373804
11 42373947
11 42374005
11 42374062
11 42374333
11 42374619
11 42374721
11 42374860
11 42375434
11 42376149
11 42376188
11 42376275
11 42376311
11 42376475
11 42376485
11 42376510
11 42376537
11 42376962
11 42376998
11 42377070
11 42377079
11 42377154
11 42377252
11 42377562
11 42377881
11 42378090
11 42378100
11 42378473
11 42378608
11 42378987
11 42379681
11 42379683
11 42379749
11 42379854
11 42380621
11 42380670
11 42380818
11 42380975
11 42380991
11 42381025
11 42381525
11 42381639
11 42381803
11 42382120
11 42382250
11 42382640
11 42382936
11 42383172
11 42383193
11 42383231
11 42383237
11 42383347
11 42383366
11 42383689
11 42383779
11 42384139
11 42384221
11 42384698
11 42385044
11 42386374
11 42386427
11 42386825
11 42386862
11 42386903
11 42387679
11 42387716
11 42388120
11 42388148
11 42388206
11 42388233
11 42388320
11 42388332
11 42388360
11 42388468
11 42389055
11 42389118
11 42389197
11 42389200
11 42389207
11 42389257
11 42389539
11 42389701
11 42389734
11 42389798
11 42389807
11 42390655
11 42390686
11 42390700
11 42390776
11 42391069
11 42391268
11 42391459
11 42391885
11 42392068
11 42392075
11 42392902
11 42393227
11 42393339
11 42393389
11 42393435
11 42393444
11 42393552
11 42393614
11 42393749
11 42393864
11 42393881
11 42393926
11 42393936
11 42393977
11 42394116
11 42394154
11 42394417
11 42394610
11 42394890
11 42394966
11 42395023
11 42395349
11 42395518
11 42395519
11 42395653
11 42395937
11 42396163
11 42396327
11 42396429
11 42396624
11 42396756
11 42396758
11 42396931
11 42397040
11 42397103
11 42397133
11 42397256
11 42397286
11 42397298
11 42397319
11 42397320
11 42397419
11 42397536
11 42397553
11 42397567
11 42397837
11 42397858
11 42398079
11 42398081
11 42398088
11 42398108
11 42398154
11 42398204
11 42398822
11 42398868
11 42398916
11 42399008
11 42399621
11 42399663
11 42399789
11 42400008
11 42400092
11 42400140
11 42400666
11 42400711
11 42400712
11 42401012
11 42401127
11 42401227
11 42401307
11 42401505
11 42401567
11 42401947
11 42402021
11 42402120
11 42402297
11 42402536
11 42402710
11 42402862
11 42403379
11 42403525
11 42403580
11 42403697
11 42404101
11 42404235
11 42405154
11 42405343
11 42405772
11 42406788
11 42407855
11 42408100
11 42408862
11 42409009
11 42409551
11 42410005
11 42410992
11 42411115
11 42411411
11 42411761
11 42411788
11 42412332
11 42412651
11 42413168
11 42413460
11 42413584
11 42414807
11 42415785
11 42415947
11 42416764
11 42417286
11 42417292
11 42417302
11 42417319
11 42417526
11 42417715
11 42417743
11 42417785
11 42417788
11 42417789
11 42417836
11 42417869
11 42418036
11 42418451
11 42418570
11 42418577
11 42418584
11 42418783
11 42419063
11 42419094
11 42419277
11 42419310
11 42419348
11 42421700
11 42421701
11 42421845
11 42422414
11 42423312
11 42423552
11 42423627
11 42423706
11 42423794
11 42423932
11 42424005
11 42424558
11 42426105
11 42426107
11 42426184
11 42426580
11 42427482
11 42427559
11 42427671
11 42427867
11 42428715
11 42429582
11 42430100
11 42430101
11 42430174
11 42430297
11 42430314
11 42430315
11 42430593
11 42430782
11 42433140
11 42433527
11 42434080
11 42434271
11 42434372
11 42434730
11 42434969
11 42435934
11 42436686
11 42436826
11 42437729
11 42438065
11 42438140
11 42438564
11 42439064
11 42439513
11 42439528
11 42439552
11 42439742
11 42440604
11 42440734
11 42441226
11 42441821
11 42441822
11 42441823
11 42441825
11 42442000
11 42442419
11 42442782
11 42443003
11 42443032
11 42443278
11 42444240
11 42445666
11 42445827
11 42445955
11 42447064
11 42447067
11 42447828
11 42447917
11 42448427
11 42448641
11 42448861
11 42449024
11 42449352
11 42449441
11 42449444
11 42449685
11 42449701
11 42449909
11 42450283
11 42450535
11 42450574
11 42450766
11 42450975
11 42450978
11 42451294
11 42451461
11 42451516
11 42451587
11 42451596
11 42451734
11 42451755
11 42451834
11 42452304
11 42452382
11 42452396
11 42452869
11 42454154
11 42454789
11 42454814
11 42455179
11 42456414
11 42456455
11 42456960
11 42457599
11 42457889
11 42457929
11 42458071
11 42458161
11 42458713
11 42459089
11 42459131
11 42459284
11 42459662
11 42459915
11 42459934
11 42460060
11 42460444
11 42461483
11 42461603
11 42461648
11 42461838
11 42461910
11 42461954
11 42462119
11 42462279
11 42462357
11 42462439
11 42462451
11 42462545
11 42462602
11 42462652
11 42462690
11 42462732
11 42462839
11 42462984
11 42463223
11 42463224
11 42463984
11 42464441
11 42464534
11 42464535
11 42464554
11 42464611
11 42464656
11 42465391
11 42465584
11 42466170
11 42466502
11 42467087
11 42467157
11 42467243
11 42467671
11 42467723
11 42467817
11 42467844
11 42468128
11 42468476
11 42468519
11 42468561
11 42468665
11 42468845
11 42469118
11 42469125
11 42469293
11 42469331
11 42470002
11 42470257
11 42471347
11 42471349
11 42471481
11 42471551
11 42471614
11 42471817
11 42472513
11 42472601
11 42472839
11 42473384
11 42474325
11 42474747
11 42475415
11 42476430
11 42476576
11 42476629
11 42476771
11 42479047
11 42479352
11 42479777
11 42480141
11 42480357
11 42480559
11 42480782
11 42481008
11 42482444
11 42482537
11 42482583
11 42482601
11 42482617
11 42483201
11 42483671
11 42485027
11 42485262
11 42485292
11 42485484
11 42485527
11 42485555
11 42487282
11 42487562
11 42488284
11 42488348
11 42489008
11 42490085
11 42490870
11 42491201
11 42491604
11 42493428
11 42493524
11 42493526
11 42494057
11 42495317
11 42495372
11 42496713
11 42496820
11 42497992
11 42498076
11 42498106
11 42498196
11 42498315
11 42498510
11 42498719
11 42498770
11 42499092
11 42499129
11 42499381
11 42499388
11 42499553
11 42500216
11 42500246
11 42500412
11 42500895
11 42501011
11 42503342
11 42503743
11 42504635
11 42504792
11 42505123
11 42505387
11 42506229
11 42506370
11 42507136
11 42507165
11 42508103
11 42508664
11 42509878
11 42510045
11 42510754
11 42510798
11 42510870
11 42511029
11 42512367
11 42512467
11 42512557
11 42513155
11 42513314
11 42515519
11 42515598
11 42515772
11 42516450
11 42516759
11 42517100
11 42518328
11 42518758
11 42519719
11 42521616
11 42521969
11 42522403
11 42523656
11 42523682
11 42524054
11 42524114
11 42525127
11 42525874
11 42526022
11 42526244
11 42526395
11 42526598
11 42526838
11 42527133
11 42527138
11 42527483
11 42527788
11 42528584
11 42528817
11 42528848
11 42528916
11 42529397
11 42529807
11 42530182
11 42530253
11 42530435
11 42530588
11 42531064
11 42531252
11 42531922
11 42533906
11 42533916
11 42533932
11 42534072
11 42534244
11 42534247
11 42534360
11 42534662
11 42534666
11 42534807
11 42534892
11 42534898
11 42534904
11 42534919
11 42535505
11 42535537
11 42535672
11 42535676
11 42535723
11 42535800
11 42535811
11 42536890
11 42536964
11 42537075
11 42537167
11 42537184
11 42537366
11 42537389
11 42537573
11 42537926
11 42540027
11 42540264
11 42540526
11 42540662
11 42541127
11 42541337
11 42541371
11 42541445
11 42543849
11 42544336
11 42544432
11 42544515
11 42544664
11 42544980
11 42545139
11 42545149
11 42545232
11 42545318
11 42545384
11 42545458
11 42545728
11 42545770
11 42546120
11 42546264
11 42546319
11 42546846
11 42546880
11 42546896
11 42546919
11 42546977
11 42547068
11 42547229
11 42547327
11 42547407
11 42547494
11 42547656
11 42548119
11 42549087
11 42549721
11 42549997
11 42550286
11 42550323
11 42550730
11 42551381
11 42551645
11 42552110
11 42552187
11 42552403
11 42552816
11 42552979
11 42553867
11 42554193
11 42554200
11 42554389
11 42554390
11 42555115
11 42555968
11 42556077
11 42556195
11 42556535
11 42556612
11 42557256
11 42557707
11 42558922
11 42560025
11 42560145
11 42560456
11 42560479
11 42560903
11 42560986
11 42561136
11 42561242
11 42561701
11 42561974
11 42561978
11 42562086
11 42562090
11 42562493
11 42562497
11 42563262
11 42563267
11 42567223
11 42567989
11 42568364
11 42568478
11 42568782
11 42568785
11 42568978
11 42569616
11 42570365
11 42570376
11 42570625
11 42570689
11 42571204
11 42571299
11 42571776
11 42572400
11 42573758
11 42574429
11 42574536
11 42575315
11 42575755
11 42575918
11 42577300
11 42577931
11 42577961
11 42577978
11 42578131
11 42578415
11 42578757
11 42578972
11 42579289
11 42580011
11 42580316
11 42581111
11 42581245
11 42581522
11 42582368
11 42582516
11 42583118
11 42583332
11 42583548
11 42583640
11 42583914
11 42583928
11 42584552
11 42584667
11 42585111
11 42585190
11 42585792
11 42586546
11 42586565
11 42586693
11 42587294
11 42587339
11 42588365
11 42588493
11 42588595
11 42588695
11 42588697
11 42588834
11 42588846
11 42589051
11 42589064
11 42589320
11 42589491
11 42589655
11 42589782
11 42590322
11 42590398
11 42590533
11 42590688
11 42590817
11 42590855
11 42590990
11 42591224
11 42591583
11 42591890
11 42592699
11 42592901
11 42593024
11 42593025
11 42593483
11 42593686
11 42593726
11 42594126
11 42594851
11 42595361
11 42595655
11 42595912
11 42595935
11 42596039
11 42596142
11 42596567
11 42596890
11 42597249
11 42597448
11 42597455
11 42598007
11 42598457
11 42598565
11 42598799
11 42598841
11 42598929
11 42599548
11 42600104
11 42600339
11 42600762
11 42601469
11 42601656
11 42601968
11 42602255
11 42602993
11 42603373
11 42604190
11 42604728
11 42605851
11 42606027
11 42606154
11 42606675
11 42607117
11 42607368
11 42607831
11 42608546
11 42608840
11 42609067
11 42609149
11 42609283
11 42609543
11 42610505
11 42610525
11 42610794
11 42610883
11 42610914
11 42610915
11 42610973
11 42610994
11 42611237
11 42611336
11 42611915
11 42612650
11 42612802
11 42613035
11 42613666
11 42614046
11 42614555
11 42614605
11 42614647
11 42614672
11 42614777
11 42615054
11 42615568
11 42615782
11 42615788
11 42615995
11 42616083
11 42616109
11 42616127
11 42616297
11 42616305
11 42616330
11 42616358
11 42616371
11 42616394
11 42616478
11 42616586
11 42616914
11 42617025
11 42617069
11 42617296
11 42617474
11 42618262
11 42618575
11 42618757
11 42618758
11 42618862
11 42619069
11 42619089
11 42619090
11 42619675
11 42619788
11 42620473
11 42620530
11 42620582
11 42622828
11 42623143
11 42623408
11 42623669
11 42623748
11 42623956
11 42625444
11 42625818
11 42626015
11 42626041
11 42626190
11 42626594
11 42627046
11 42627421
11 42627455
11 42627903
11 42627920
11 42628444
11 42628799
11 42629579
11 42629839
11 42630055
11 42630572
11 42631281
11 42631497
11 42631799
11 42631802
11 42631839
11 42633040
11 42633105
11 42633520
11 42634350
11 42634824
11 42635041
11 42636158
11 42637625
11 42638343
11 42638912
11 42638913
11 42640153
11 42640172
11 42640486
11 42641341
11 42641766
11 42642263
11 42643040
11 42643126
11 42643178
11 42643199
11 42643793
11 42646234
11 42646350
11 42646550
11 42646732
11 42647089
11 42647464
11 42647998
11 42648107
11 42648431
11 42648458
11 42649122
11 42649235
11 42649293
11 42649625
11 42650455
11 42651125
11 42651502
11 42652018
11 42652304
11 42652942
11 42652943
11 42652949
11 42653447
11 42653463
11 42653909
11 42654159
11 42654826
11 42655072
11 42655246
11 42656892
11 42657080
11 42657102
11 42657507
11 42657512
11 42657831
11 42657918
11 42657956
11 42657988
11 42658107
11 42658117
11 42658526
11 42659015
11 42659090
11 42659367
11 42659502
11 42659504
11 42659533
11 42659644
11 42659670
11 42659946
11 42659958
11 42659959
11 42660039
11 42660278
11 42660376
11 42660397
11 42660482
11 42660927
11 42661020
11 42661282
11 42661834
11 42662024
11 42662162
11 42662196
11 42662216
11 42662232
11 42662341
11 42662505
11 42662637
11 42662827
11 42662916
11 42662963
11 42663134
11 42663233
11 42663253
11 42663254
11 42663318
11 42663523
11 42663543
11 42663544
11 42663861
11 42664041
11 42664549
11 42664615
11 42664650
11 42664758
11 42665147
11 42665282
11 42665399
11 42665811
11 42666003
11 42666047
11 42666189
11 42666365
11 42666367
11 42666405
11 42666436
11 42666453
11 42666480
11 42666524
11 42666530
11 42666544
11 42666556
11 42666641
11 42666645
11 42666696
11 42666970
11 42667000
11 42667035
11 42667063
11 42667064
11 42667224
11 42667278
11 42667320
11 42667409
11 42667475
11 42667484
11 42667486
11 42667546
11 42667724
11 42667740
11 42667753
11 42667798
11 42667865
11 42667956
11 42668054
11 42668092
11 42668098
11 42668264
11 42668303
11 42668323
11 42668328
11 42668394
11 42668415
11 42668455
11 42668461
11 42668476
11 42668477
11 42668554
11 42668592
11 42668709
11 42668826
11 42668855
11 42668883
11 42668892
11 42668922
11 42668965
11 42668996
11 42669053
11 42669092
11 42669109
11 42669280
11 42669299
11 42669442
11 42669497
11 42669513
11 42669563
11 42669747
11 42669879
11 42669909
11 42670003
11 42670428
11 42670601
11 42670661
11 42670669
11 42670727
11 42670868
11 42670869
11 42670938
11 42671502
11 42672047
11 42672086
11 42673008
11 42673100
11 42673346
11 42673425
11 42673428
11 42673599
11 42673723
11 42673746
11 42673765
11 42673787
11 42673803
11 42673818
11 42673898
11 42673940
11 42673984
11 42673985
11 42674071
11 42674117
11 42674961
11 42675148
11 42675232
11 42675326
11 42675417
11 42675454
11 42675460
11 42675533
11 42675725
11 42676207
11 42676332
11 42676382
11 42676416
11 42676507
11 42676644
11 42676794
11 42677079
11 42677162
11 42677180
11 42677243
11 42677583
11 42677620
11 42677732
11 42677838
11 42677868
11 42677885
11 42677976
11 42678117
11 42678130
11 42678524
11 42678600
11 42678641
11 42678643
11 42678719
11 42678932
11 42679053
11 42679332
11 42679382
11 42679383
11 42679394
11 42679407
11 42679492
11 42679505
11 42679592
11 42679647
11 42679855
11 42679994
11 42680079
11 42680309
11 42680362
11 42680468
11 42680558
11 42680583
11 42680652
11 42680682
11 42680717
11 42680759
11 42680803
11 42680924
11 42680927
11 42680931
11 42680966
11 42681058
11 42681148
11 42681183
11 42681218
11 42681500
11 42682063
11 42682511
11 42682626
11 42682713
11 42683400
11 42683682
11 42683845
11 42684084
11 42684144
11 42684939
11 42685161
11 42685207
11 42685450
11 42686289
11 42687210
11 42687414
11 42688774
11 42690280
11 42690527
11 42690872
11 42691258
11 42691382
11 42692894
11 42692937
11 42693139
11 42693725
11 42694390
11 42695778
11 42696133
11 42696453
11 42696649
11 42697764
11 42698327
11 42699221
11 42699536
11 42700906
11 42702358
11 42702725
11 42703898
11 42703988
11 42704439
11 42704588
11 42704596
11 42705347
11 42705615
11 42706905
11 42707289
11 42708887
11 42709196
11 42709771
11 42709895
11 42710179
11 42710309
11 42711365
11 42711723
11 42711963
11 42712654
11 42712939
11 42713289
11 42713504
11 42714412
11 42714688
11 42714871
11 42715048
11 42715170
11 42715301
11 42715710
11 42715821
11 42716023
11 42716493
11 42716685
11 42717310
11 42717580
11 42717869
11 42717913
11 42717961
11 42718169
11 42718300
11 42718522
11 42719245
11 42719796
11 42720144
11 42720446
11 42720515
11 42720613
11 42720647
11 42720812
11 42720846
11 42720887
11 42721314
11 42721480
11 42721905
11 42722162
11 42722531
11 42722640
11 42723333
11 42723380
11 42723895
11 42724460
11 42725391
11 42725400
11 42725472
11 42725650
11 42726600
11 42727047
11 42727550
11 42728004
11 42728553
11 42728907
11 42729933
11 42730091
11 42730195
11 42730450
11 42731288
11 42731377
11 42731401
11 42731407
11 42731423
11 42731475
11 42731542
11 42732355
11 42732450
11 42732948
11 42733006
11 42733656
11 42734314
11 42734319
11 42734781
11 42735047
11 42735257
11 42735344
11 42735438
11 42735529
11 42736011
11 42736107
11 42736159
11 42737240
11 42737692
11 42738124
11 42738148
11 42738732
11 42738945
11 42740749
11 42741010
11 42741734
11 42741993
11 42742088
11 42743309
11 42743951
11 42744124
11 42744159
11 42745066
11 42745405
11 42745490
11 42746702
11 42747190
11 42747558
11 42748150
11 42748440
11 42748938
11 42749111
11 42749161
11 42749174
11 42749353
11 42749444
11 42749619
11 42750156
11 42750192
11 42750480
11 42750482
11 42750803
11 42751120
11 42751221
11 42751251
11 42752272
11 42752721
11 42752758
11 42752947
11 42753023
11 42753056
11 42753286
11 42753307
11 42753894
11 42753948
11 42754184
11 42754336
11 42754665
11 42754712
11 42755326
11 42755329
11 42756349
11 42756366
11 42758371
11 42758396
11 42758566
11 42758998
11 42759213
11 42759502
11 42759662
11 42759677
11 42759678
11 42759686
11 42759795
11 42759836
11 42760101
11 42760112
11 42760167
11 42760186
11 42760225
11 42760323
11 42760365
11 42760369
11 42760410
11 42760626
11 42760795
11 42760923
11 42760994
11 42761034
11 42761047
11 42761155
11 42761288
11 42761356
11 42761379
11 42761394
11 42761425
11 42761551
11 42761858
11 42761869
11 42762023
11 42762097
11 42762374
11 42762420
11 42762427
11 42762568
11 42762640
11 42762868
11 42762982
11 42763355
11 42763375
11 42763410
11 42763471
11 42763526
11 42763658
11 42763686
11 42763744
11 42763854
11 42764072
11 42764082
11 42764131
11 42764361
11 42764476
11 42765113
11 42765213
11 42765242
11 42765312
11 42765592
11 42765834
11 42765992
11 42766059
11 42766148
11 42766166
11 42766195
11 42766230
11 42766456
11 42767123
11 42767125
11 42767250
11 42767284
11 42767323
11 42768404
11 42768585
11 42768939
11 42768991
11 42769002
11 42769005
11 42769105
11 42769196
11 42769235
11 42769448
11 42769624
11 42769723
11 42769726
11 42769979
11 42770111
11 42770232
11 42770354
11 42770466
11 42770520
11 42770553
11 42770593
11 42770594
11 42770604
11 42770710
11 42770939
11 42771055
11 42771194
11 42771258
11 42771273
11 42771274
11 42771362
11 42771363
11 42771480
11 42771761
11 42771777
11 42771818
11 42772387
11 42772526
11 42772669
11 42772889
11 42772999
11 42773131
11 42773444
11 42773468
11 42773514
11 42774452
11 42775951
11 42776036
11 42776102
11 42776262
11 42776298
11 42776489
11 42776529
11 42776540
11 42776665
11 42776716
11 42776848
11 42776882
11 42777057
11 42777058
11 42777107
11 42777186
11 42777446
11 42777450
11 42777477
11 42777683
11 42777733
11 42777866
11 42778203
11 42778296
11 42778533
11 42778742
11 42778850
11 42779102
11 42779156
11 42779217
11 42779254
11 42779279
11 42779392
11 42779864
11 42780132
11 42780142
11 42780279
11 42780333
11 42780383
11 42780412
11 42780611
11 42780759
11 42780802
11 42781501
11 42781529
11 42781550
11 42781556
11 42781587
11 42781624
11 42781646
11 42781662
11 42781666
11 42781685
11 42781747
11 42781969
11 42781997
11 42784575
11 42784744
11 42784799
11 42784896
11 42784921
11 42784938
11 42784950
11 42785030
11 42785037
11 42785258
11 42785428
11 42785487
11 42785650
11 42785799
11 42785804
11 42785807
11 42786231
11 42786298
11 42786403
11 42786537
11 42786550
11 42786570
11 42786574
11 42786581
11 42786819
11 42787116
11 42787693
11 42787759
11 42788692
11 42790214
11 42790237
11 42790559
11 42790874
11 42791002
11 42791070
11 42791387
11 42791636
11 42791668
11 42791683
11 42791847
11 42791939
11 42792021
11 42792255
11 42792453
11 42793774
11 42794366
11 42794491
11 42794893
11 42795416
11 42795549
11 42795904
11 42795915
11 42796248
11 42796438
11 42797312
11 42797639
11 42798275
11 42798302
11 42799535
11 42799601
11 42799627
11 42799631
11 42800201
11 42800885
11 42801785
11 42801805
11 42802573
11 42802701
11 42803337
11 42803683
11 42804190
11 42805582
11 42806467
11 42806693
11 42807213
11 42808646
11 42809351
11 42809542
11 42809819
11 42811354
11 42811558
11 42811559
11 42811783
11 42812302
11 42812621
11 42812629
11 42813627
11 42813902
11 42814551
11 42816477
11 42817044
11 42817308
11 42817873
11 42818467
11 42818492
11 42819126
11 42819341
11 42819539
11 42819543
11 42820126
11 42820419
11 42820535
11 42821229
11 42821800
11 42821852
11 42822487
11 42822777
11 42822872
11 42822892
11 42822976
11 42823061
11 42823187
11 42823331
11 42823803
11 42825268
11 42826118
11 42826439
11 42826958
11 42827083
11 42827182
11 42827435
11 42828152
11 42828432
11 42828563
11 42828752
11 42828957
11 42829700
11 42830513
11 42830584
11 42830601
11 42831342
11 42831440
11 42832354
11 42832355
11 42832378
11 42832465
11 42832583
11 42833070
11 42833331
11 42833573
11 42834051
11 42834268
11 42834372
11 42836090
11 42836117
11 42836335
11 42836475
11 42837234
11 42838009
11 42838264
11 42838282
11 42838930
11 42839103
11 42839289
11 42839547
11 42839594
11 42839625
11 42839720
11 42839727
11 42839759
11 42839797
11 42840027
11 42840129
11 42840152
11 42840153
11 42840208
11 42840321
11 42840432
11 42840739
11 42840900
11 42842258
11 42843228
11 42843480
11 42843508
11 42843618
11 42843689
11 42843814
11 42844525
11 42844993
11 42847396
11 42847446
11 42847806
11 42847815
11 42848118
11 42848504
11 42848533
11 42849223
11 42850016
11 42850151
11 42850483
11 42850583
11 42850584
11 42850632
11 42850966
11 42851251
11 42851256
11 42851295
11 42851306
11 42851327
11 42851712
11 42851747
11 42852000
11 42852161
11 42852168
11 42852191
11 42852521
11 42852682
11 42852699
11 42853251
11 42853954
11 42854631
11 42855428
11 42855663
11 42855860
11 42856945
11 42857081
11 42857154
11 42857336
11 42857656
11 42859065
11 42859180
11 42859812
11 42860614
11 42860714
11 42861728
11 42862165
11 42862271
11 42862880
11 42863937
11 42864141
11 42864271
11 42865442
11 42865451
11 42865774
11 42866376
11 42866778
11 42867309
11 42867450
11 42867478
11 42867504
11 42867555
11 42868442
11 42868924
11 42869853
11 42871108
11 42872502
11 42872977
11 42873299
11 42873326
11 42874371
11 42874787
11 42875377
11 42875520
11 42875583
11 42876370
11 42876642
11 42876658
11 42876668
11 42877043
11 42877215
11 42877753
11 42877762
11 42877918
11 42877967
11 42878096
11 42878954
11 42879301
11 42879514
11 42879873
11 42881023
11 42882018
11 42882103
11 42882180
11 42882195
11 42882322
11 42883141
11 42884338
11 42884527
11 42884995
11 42885714
11 42885974
11 42886484
11 42888205
11 42888701
11 42889449
11 42889631
11 42890108
11 42890109
11 42890815
11 42891224
11 42892358
11 42892554
11 42894847
11 42895086
11 42895158
11 42895241
11 42895247
11 42895525
11 42895652
11 42895906
11 42896026
11 42896082
11 42896084
11 42896145
11 42896172
11 42896209
11 42896359
11 42896418
11 42896429
11 42896589
11 42896744
11 42896805
11 42896870
11 42896948
11 42896986
11 42897010
11 42897034
11 42897274
11 42897282
11 42897345
11 42897378
11 42897575
11 42898008
11 42898560
11 42898711
11 42898978
11 42900191
11 42901168
11 42901389
11 42903661
11 42903702
11 42904663
11 42904964
11 42905861
11 42906003
11 42906653
11 42906743
11 42906848
11 42907058
11 42907767
11 42908524
11 42909434
11 42911433
11 42912012
11 42913005
11 42913016
11 42913313
11 42915399
11 42916211
11 42917528
11 42918612
11 42919258
11 42920452
11 42920887
11 42920892
11 42920942
11 42920946
11 42920947
11 42921029
11 42921042
11 42921068
11 42921149
11 42921163
11 42921194
11 42921237
11 42921249
11 42921394
11 42921507
11 42921559
11 42921576
11 42921594
11 42921605
11 42921615
11 42921658
11 42921675
11 42921684
11 42921687
11 42921851
11 42921914
11 42921994
11 42921998
11 42924222
11 42924410
11 42924586
11 42924602
11 42924605
11 42924657
11 42924814
11 42925018
11 42925181
11 42925223
11 42925317
11 42925456
11 42925514
11 42925649
11 42926000
11 42926109
11 42926488
11 42926552
11 42926566
11 42926632
11 42926756
11 42926867
11 42927258
11 42927372
11 42927378
11 42927417
11 42927426
11 42927485
11 42927509
11 42927591
11 42927678
11 42927680
11 42927692
11 42927787
11 42927807
11 42927988
11 42928120
11 42928160
11 42928246
11 42928383
11 42928512
11 42929614
11 42929696
11 42929955
11 42929956
11 42930159
11 42930215
11 42930228
11 42930494
11 42930601
11 42931026
11 42931218
11 42931576
11 42932105
11 42932397
11 42932522
11 42933403
11 42934261
11 42934639
11 42934837
11 42934969
11 42935026
11 42936079
11 42936109
11 42936195
11 42937422
11 42938202
11 42938301
11 42938542
11 42938689
11 42939755
11 42940005
11 42940206
11 42940623
11 42941531
11 42941659
11 42941917
11 42942472
11 42942572
11 42942620
11 42942854
11 42943297
11 42943452
11 42944218
11 42944706
11 42944980
11 42945455
11 42945755
11 42945918
11 42946071
11 42946120
11 42946873
11 42948439
11 42948515
11 42948727
11 42949256
11 42949577
11 42949694
11 42949713
11 42951304
11 42951375
11 42952113
11 42952177
11 42954264
11 42955225
11 42955239
11 42955380
11 42955382
11 42956155
11 42956159
11 42956397
11 42957366
11 42960048
11 42960206
11 42960339
11 42960615
11 42961841
11 42963185
11 42963925
11 42964896
11 42965072
11 42965162
11 42966276
11 42966594
11 42966667
11 42967081
11 42967732
11 42968052
11 42969209
11 42969783
11 42969978
11 42970464
11 42971308
11 42972353
11 42975206
11 42975435
11 42976804
11 42977153
11 42977381
11 42978131
11 42978900
11 42978929
11 42980237
11 42980396
11 42981367
11 42981855
11 42981861
11 42981956
11 42982039
11 42982220
11 42982429
11 42982464
11 42983516
11 42983745
11 42984870
11 42985194
11 42985313
11 42985502
11 42986009
11 42986036
11 42986084
11 42986252
11 42987373
11 42987503
11 42987879
11 42988441
11 42988746
11 42988951
11 42988983
11 42989207
11 42989489
11 42989887
11 42992849
11 42996379
11 42996805
11 42997162
11 42999042
11 42999775
11 42999859
11 42999895
11 43000076
11 43000120
11 43000140
11 43000429
11 43001732
11 43004099
11 43004124
11 43006034
11 43006664
11 43006972
11 43007196
11 43007697
11 43008089
11 43008153
11 43008879
11 43009748
11 43010243
11 43010362
11 43011413
11 43013033
11 43013219
11 43013559
11 43014223
11 43014476
11 43014624
11 43014702
11 43015370
11 43015654
11 43015705
11 43016364
11 43016569
11 43017013
11 43017240
11 43017258
11 43017358
11 43017714
11 43019690
11 43020022
11 43020102
11 43020344
11 43020495
11 43020713
11 43021093
11 43021121
11 43021125
11 43021177
11 43021239
11 43021541
11 43021783
11 43021847
11 43021864
11 43022044
11 43022553
11 43027123
11 43027700
11 43028444
11 43028991
11 43029508
11 43029631
11 43029689
11 43029845
11 43029878
11 43030155
11 43030183
11 43030793
11 43031250
11 43031505
11 43031629
11 43031750
11 43031830
11 43031884
11 43032051
11 43032104
11 43032209
11 43032252
11 43032300
11 43032436
11 43032460
11 43032492
11 43032493
11 43032729
11 43032777
11 43032802
11 43033042
11 43033062
11 43033214
11 43033902
11 43033917
11 43034194
11 43034965
11 43035326
11 43035397
11 43036208
11 43037458
11 43038025
11 43038187
11 43038307
11 43038591
11 43039925
11 43040023
11 43040507
11 43040945
11 43044764
11 43045315
11 43045476
11 43045544
11 43045587
11 43045674
11 43046271
11 43047467
11 43047544
11 43049743
11 43049949
11 43050503
11 43050957
11 43054225
11 43054427
11 43054858
11 43055668
11 43056531
11 43057200
11 43057547
11 43057895
11 43058133
11 43058492
11 43060085
11 43061601
11 43061857
11 43061860
11 43062339
11 43062703
11 43063049
11 43063072
11 43063111
11 43063112
11 43063299
11 43064174
11 43064231
11 43064350
11 43064351
11 43064800
11 43065256
11 43065855
11 43066095
11 43066548
11 43069523
11 43069887
11 43072161
11 43072322
11 43073935
11 43074522
11 43074609
11 43075081
11 43076212
11 43076712
11 43076962
11 43077433
11 43077434
11 43077452
11 43080624
11 43080703
11 43081283
11 43082254
11 43082731
11 43083590
11 43084702
11 43085058
11 43085501
11 43085561
11 43085590
11 43086260
11 43086327
11 43086464
11 43086493
11 43087678
11 43090071
11 43090589
11 43093887
11 43093904
11 43094079
11 43094870
11 43095016
11 43096419
11 43096687
11 43097544
11 43098063
11 43098207
11 43098400
11 43098596
11 43098859
11 43099283
11 43099816
11 43100215
11 43102100
11 43102172
11 43103386
11 43103625
11 43104326
11 43104438
11 43104823
11 43105611
11 43105622
11 43105641
11 43106400
11 43107319
11 43108061
11 43108189
11 43108328
11 43108350
11 43108557
11 43108769
11 43108817
11 43108924
11 43109412
11 43109733
11 43109790
11 43109894
11 43110410
11 43110418
11 43110447
11 43110487
11 43110941
11 43111000
11 43111016
11 43112349
11 43112404
11 43112467
11 43112776
11 43113251
11 43113515
11 43114026
11 43114478
11 43116884
11 43117370
11 43117475
11 43117930
11 43118459
11 43118714
11 43119787
11 43120041
11 43121032
11 43121575
11 43121671
11 43121724
11 43122173
11 43123169
11 43123550
11 43123598
11 43124097
11 43124175
11 43124939
11 43125694
11 43125706
11 43126773
11 43127500
11 43127987
11 43128110
11 43128187
11 43128308
11 43129240
11 43129342
11 43129350
11 43129578
11 43129829
11 43129853
11 43130133
11 43130271
11 43130285
11 43130660
11 43130678
11 43130755
11 43130833
11 43130871
11 43130925
11 43131145
11 43131428
11 43131479
11 43131570
11 43132026
11 43132034
11 43132042
11 43132183
11 43132230
11 43132257
11 43132260
11 43132358
11 43133508
11 43134468
11 43134554
11 43134835
11 43134873
11 43134882
11 43135422
11 43135435
11 43135458
11 43135607
11 43135649
11 43135666
11 43135769
11 43135795
11 43136020
11 43136028
11 43136151
11 43136257
11 43136965
11 43137148
11 43137189
11 43137263
11 43137331
11 43137478
11 43137655
11 43137660
11 43137680
11 43137717
11 43137888
11 43137984
11 43138327
11 43138375
11 43138562
11 43138751
11 43138857
11 43139505
11 43139549
11 43139664
11 43139691
11 43139830
11 43139863
11 43140169
11 43140367
11 43140384
11 43140392
11 43140399
11 43140512
11 43140588
11 43140645
11 43140650
11 43140669
11 43140704
11 43140835
11 43140847
11 43140885
11 43140886
11 43140937
11 43141022
11 43141451
11 43141871
11 43141904
11 43142198
11 43142252
11 43142399
11 43142401
11 43142448
11 43142450
11 43142482
11 43142490
11 43142657
11 43142694
11 43142818
11 43142841
11 43143281
11 43143456
11 43143810
11 43143987
11 43144455
11 43144467
11 43144739
11 43144907
11 43144979
11 43145000
11 43145141
11 43145244
11 43145565
11 43148258
11 43148293
11 43148294
11 43148380
11 43148497
11 43148557
11 43148740
11 43148743
11 43148809
11 43149570
11 43149600
11 43149635
11 43149659
11 43149681
11 43149707
11 43149979
11 43150060
11 43150239
11 43150243
11 43150430
11 43150484
11 43150558
11 43150653
11 43150715
11 43150764
11 43150877
11 43150956
11 43151064
11 43151174
11 43151332
11 43151964
11 43152073
11 43152094
11 43152301
11 43152360
11 43152373
11 43152383
11 43152418
11 43152556
11 43152593
11 43152599
11 43152822
11 43152929
11 43152964
11 43153127
11 43153268
11 43153372
11 43153430
11 43153539
11 43153586
11 43153733
11 43154079
11 43154094
11 43154132
11 43154529
11 43154563
11 43154577
11 43154681
11 43154735
11 43154835
11 43155079
11 43155296
11 43155397
11 43155459
11 43155481
11 43155482
11 43155525
11 43155608
11 43155667
11 43155830
11 43156252
11 43156264
11 43156709
11 43157049
11 43157134
11 43157159
11 43157257
11 43157355
11 43157368
11 43157458
11 43157768
11 43157972
11 43158060
11 43158232
11 43158262
11 43158425
11 43158477
11 43158590
11 43158593
11 43158635
11 43158990
11 43159269
11 43159534
11 43159582
11 43159726
11 43159769
11 43159815
11 43159886
11 43159893
11 43159945
11 43160001
11 43160212
11 43160447
11 43160487
11 43160618
11 43161505
11 43161624
11 43161776
11 43162056
11 43162121
11 43162210
11 43162355
11 43162409
11 43162442
11 43162482
11 43162579
11 43162625
11 43162659
11 43162707
11 43162744
11 43162822
11 43162872
11 43162912
11 43163143
11 43164345
11 43164651
11 43165192
11 43165473
11 43165722
11 43166563
11 43166647
11 43166838
11 43167080
11 43167125
11 43167584
11 43167601
11 43167742
11 43167995
11 43169279
11 43170057
11 43170273
11 43170524
11 43170694
11 43170982
11 43171223
11 43171247
11 43171344
11 43171908
11 43172239
11 43172303
11 43173178
11 43173521
11 43174478
11 43174519
11 43174905
11 43174971
11 43175409
11 43175508
11 43175958
11 43176037
11 43176112
11 43176117
11 43176329
11 43176888
11 43176937
11 43177165
11 43177217
11 43177376
11 43177455
11 43177590
11 43177812
11 43178018
11 43178171
11 43178850
11 43179347
11 43179949
11 43179951
11 43180037
11 43180113
11 43180127
11 43180131
11 43180225
11 43180305
11 43180429
11 43180683
11 43180773
11 43181310
11 43181364
11 43181827
11 43182062
11 43182326
11 43183134
11 43183647
11 43183873
11 43184060
11 43184081
11 43184234
11 43184342
11 43184414
11 43184762
11 43184994
11 43185003
11 43185634
11 43185640
11 43185651
11 43185779
11 43185784
11 43186939
11 43188048
11 43189045
11 43189814
11 43190019
11 43190221
11 43190492
11 43190540
11 43190970
11 43190995
11 43191313
11 43191391
11 43191814
11 43192134
11 43192165
11 43192211
11 43192680
11 43192881
11 43193020
11 43193354
11 43193360
11 43193786
11 43193913
11 43193963
11 43194021
11 43194167
11 43195388
11 43195681
11 43195715
11 43195750
11 43196495
11 43196628
11 43196965
11 43196970
11 43196978
11 43197026
11 43197039
11 43197075
11 43197343
11 43197403
11 43197886
11 43198115
11 43198433
11 43198485
11 43198488
11 43198557
11 43198570
11 43198674
11 43198706
11 43198718
11 43198972
11 43198982
11 43199187
11 43199454
11 43199485
11 43199532
11 43199580
11 43199672
11 43200617
11 43200645
11 43200654
11 43200751
11 43200821
11 43200823
11 43200827
11 43200898
11 43200899
11 43200938
11 43201002
11 43201022
11 43201235
11 43202020
11 43202349
11 43202690
11 43203107
11 43203145
11 43203458
11 43203507
11 43203890
11 43204212
11 43205625
11 43205841
11 43206038
11 43206321
11 43206605
11 43207143
11 43207443
11 43207966
11 43208106
11 43208259
11 43208495
11 43209110
11 43210114
11 43210350
11 43210901
11 43211435
11 43212328
11 43213630
11 43214167
11 43214742
11 43216069
11 43216528
11 43216545
11 43218802
11 43219913
11 43220044
11 43220064
11 43220211
11 43220534
11 43221102
11 43221777
11 43222381
11 43222735
11 43223426
11 43223562
11 43223612
11 43224066
11 43224384
11 43224446
11 43224641
11 43224785
11 43224855
11 43225203
11 43225632
11 43225992
11 43226646
11 43226749
11 43226792
11 43227248
11 43228299
11 43228623
11 43228712
11 43230806
11 43231290
11 43231467
11 43231892
11 43231986
11 43232881
11 43233166
11 43235250
11 43235454
11 43235873
11 43236375
11 43236615
11 43236796
11 43237436
11 43237717
11 43238120
11 43238281
11 43238495
11 43238992
11 43239265
11 43239282
11 43240192
11 43240286
11 43240323
11 43240467
11 43240669
11 43240814
11 43241715
11 43241938
11 43242254
11 43243024
11 43243287
11 43243660
11 43243772
11 43243921
11 43244295
11 43244387
11 43244647
11 43244751
11 43244877
11 43244907
11 43245188
11 43245296
11 43245626
11 43245651
11 43245663
11 43245743
11 43246004
11 43246062
11 43246427
11 43246798
11 43247073
11 43247757
11 43247762
11 43248215
11 43248827
11 43248936
11 43249129
11 43249406
11 43249589
11 43249693
11 43249717
11 43249806
11 43249870
11 43250277
11 43250385
11 43250387
11 43250394
11 43250498
11 43250973
11 43250974
11 43251436
11 43251927
11 43252955
11 43253349
11 43253474
11 43254185
11 43254347
11 43254583
11 43254591
11 43254694
11 43254873
11 43255091
11 43255457
11 43255468
11 43255469
11 43255600
11 43255649
11 43256029
11 43256050
11 43256129
11 43256144
11 43256213
11 43256214
11 43256236
11 43256252
11 43256788
11 43257032
11 43257042
11 43257369
11 43257371
11 43257640
11 43257670
11 43258502
11 43258958
11 43259283
11 43259462
11 43259748
11 43260509
11 43260607
11 43260641
11 43260740
11 43260917
11 43260943
11 43261901
11 43262446
11 43262618
11 43262991
11 43263348
11 43263368
11 43263568
11 43263623
11 43263663
11 43263721
11 43263803
11 43264119
11 43264225
11 43264508
11 43264815
11 43264820
11 43265050
11 43265064
11 43265389
11 43265588
11 43265696
11 43265723
11 43265971
11 43266362
11 43266618
11 43266622
11 43266692
11 43266857
11 43266879
11 43267665
11 43267959
11 43267969
11 43268104
11 43269440
11 43269561
11 43270298
11 43270638
11 43270664
11 43270730
11 43270731
11 43270750
11 43270773
11 43270789
11 43270898
11 43271193
11 43271297
11 43271547
11 43271634
11 43271700
11 43271983
11 43272030
11 43272034
11 43272244
11 43272931
11 43272951
11 43273958
11 43274166
11 43274170
11 43274565
11 43274613
11 43274968
11 43275474
11 43275598
11 43275630
11 43276132
11 43276163
11 43276191
11 43276311
11 43276615
11 43276744
11 43276852
11 43276879
11 43277135
11 43277357
11 43277370
11 43277680
11 43278240
11 43278399
11 43278455
11 43279049
11 43279392
11 43279586
11 43279722
11 43280256
11 43280529
11 43280572
11 43281800
11 43281905
11 43282187
11 43283000
11 43283343
11 43283831
11 43284212
11 43284281
11 43284386
11 43284862
11 43284966
11 43285013
11 43285171
11 43285292
11 43285515
11 43285725
11 43285918
11 43287000
11 43288821
11 43291288
11 43292599
11 43292804
11 43293402
11 43293444
11 43294006
11 43294954
11 43296662
11 43297053
11 43298593
11 43298685
11 43298715
11 43299472
11 43299501
11 43300106
11 43300813
11 43300856
11 43300970
11 43301166
11 43301680
11 43302742
11 43302751
11 43302823
11 43305117
11 43308563
11 43309366
11 43309367
11 43310642
11 43310706
11 43311199
11 43311218
11 43311274
11 43312544
11 43312777
11 43314154
11 43314950
11 43315029
11 43315804
11 43317968
11 43322610
11 43322626
11 43323210
11 43323401
11 43323500
11 43324489
11 43325643
11 43325811
11 43328008
11 43329973
11 43330982
11 43330999
11 43331586
11 43332295
11 43332492
11 43334657
11 43335700
11 43336076
11 43336411
11 43336852
11 43336925
11 43337234
11 43337378
11 43341656
11 43341937
11 43342115
11 43342382
11 43342414
11 43342811
11 43343312
11 43343371
11 43344633
11 43344961
11 43345147
11 43345199
11 43345338
11 43345515
11 43345603
11 43345872
11 43345889
11 43346019
11 43346654
11 43347329
11 43347931
11 43348808
11 43349802
11 43349905
11 43349981
11 43350129
11 43350707
11 43350715
11 43350915
11 43351278
11 43351545
11 43351954
11 43351960
11 43352068
11 43352165
11 43352427
11 43352880
11 43353011
11 43353693
11 43354153
11 43356063
11 43356084
11 43356103
11 43356239
11 43356713
11 43356813
11 43357385
11 43357395
11 43357413
11 43357539
11 43357617
11 43357697
11 43358543
11 43358743
11 43358957
11 43359611
11 43359745
11 43359759
11 43360178
11 43360629
11 43360885
11 43361042
11 43361061
11 43361149
11 43361212
11 43361224
11 43361315
11 43361718
11 43361755
11 43362417
11 43362507
11 43364449
11 43364794
11 43365463
11 43366071
11 43366281
11 43366296
11 43366297
11 43366610
11 43366647
11 43367226
11 43367506
11 43367563
11 43367725
11 43367999
11 43368243
11 43368576
11 43368813
11 43368945
11 43369078
11 43369121
11 43369162
11 43369183
11 43369548
11 43369561
11 43369680
11 43369889
11 43369973
11 43370625
11 43370650
11 43370881
11 43370891
11 43370983
11 43371410
11 43371557
11 43373050
11 43373184
11 43373221
11 43373342
11 43373653
11 43374015
11 43374153
11 43375192
11 43375536
11 43376087
11 43376176
11 43376414
11 43376703
11 43378187
11 43378729
11 43380894
11 43381000
11 43382245
11 43382429
11 43382439
11 43383804
11 43383980
11 43384080
11 43384258
11 43385609
11 43385610
11 43385653
11 43388989
11 43389383
11 43389574
11 43389815
11 43391159
11 43393427
11 43393850
11 43393946
11 43394825
11 43395124
11 43396528
11 43396985
11 43397164
11 43397218
11 43397395
11 43397616
11 43397815
11 43398276
11 43398507
11 43398673
11 43398758
11 43399322
11 43399337
11 43399368
11 43399417
11 43399539
11 43399555
11 43400242
11 43400325
11 43400491
11 43400555
11 43400607
11 43401155
11 43401305
11 43401608
11 43401685
11 43401858
11 43402695
11 43403024
11 43403240
11 43403483
11 43404073
11 43404185
11 43405576
11 43406443
11 43406781
11 43407668
11 43409617
11 43412091
11 43412170
11 43412258
11 43413182
11 43413569
11 43413783
11 43413854
11 43414537
11 43415278
11 43415807
11 43415830
11 43415870
11 43415887
11 43416248
11 43416716
11 43416792
11 43416876
11 43417127
11 43417155
11 43417170
11 43417180
11 43417186
11 43417201
11 43417203
11 43417253
11 43417331
11 43417641
11 43417794
11 43417822
11 43418068
11 43418467
11 43418578
11 43418738
11 43418863
11 43418911
11 43419276
11 43419570
11 43419707
11 43419741
11 43420185
11 43420222
11 43420230
11 43420301
11 43420362
11 43420374
11 43420569
11 43420971
11 43421008
11 43421056
11 43421236
11 43421237
11 43421256
11 43421292
11 43421448
11 43421552
11 43421759
11 43422200
11 43422490
11 43422519
11 43422597
11 43422705
11 43422758
11 43422784
11 43422833
11 43422883
11 43423049
11 43423165
11 43423187
11 43423198
11 43423278
11 43423286
11 43423318
11 43423452
11 43423550
11 43423560
11 43423661
11 43423694
11 43423825
11 43424172
11 43424173
11 43424441
11 43424442
11 43424586
11 43424712
11 43425716
11 43425872
11 43425890
11 43425905
11 43426122
11 43426326
11 43426343
11 43426466
11 43426467
11 43426604
11 43426948
11 43426996
11 43427084
11 43427191
11 43427311
11 43427335
11 43427396
11 43427433
11 43427554
11 43427568
11 43427594
11 43427595
11 43427683
11 43427769
11 43428244
11 43428282
11 43428283
11 43428287
11 43428333
11 43428392
11 43428480
11 43428483
11 43428580
11 43428865
11 43428917
11 43428936
11 43429073
11 43429156
11 43429187
11 43429233
11 43429611
11 43429972
11 43430026
11 43430380
11 43430800
11 43430842
11 43431240
11 43431308
11 43431330
11 43431578
11 43432402
11 43432586
11 43432673
11 43433710
11 43433858
11 43434770
11 43434935
11 43435798
11 43435965
11 43439536
11 43441346
11 43441711
11 43442727
11 43444552
11 43445408
11 43445658
11 43445722
11 43445797
11 43446013
11 43446161
11 43446651
11 43447577
11 43447658
11 43447967
11 43448020
11 43449285
11 43449457
11 43449652
11 43449728
11 43449973
11 43450463
11 43450791
11 43450963
11 43451345
11 43451455
11 43451888
11 43452263
11 43452321
11 43452510
11 43452562
11 43452688
11 43452745
11 43452749
11 43452933
11 43453046
11 43453714
11 43453724
11 43453827
11 43453829
11 43453833
11 43453877
11 43453969
11 43457217
11 43457524
11 43457548
11 43457729
11 43457771
11 43458215
11 43458256
11 43458415
11 43458572
11 43458724
11 43458771
11 43459001
11 43459186
11 43459329
11 43459376
11 43459648
11 43459673
11 43459709
11 43460078
11 43460884
11 43460992
11 43461411
11 43461501
11 43461903
11 43462255
11 43462553
11 43463059
11 43463207
11 43463504
11 43463545
11 43463563
11 43463646
11 43463659
11 43464052
11 43464287
11 43464297
11 43464328
11 43464347
11 43464773
11 43465043
11 43465113
11 43465161
11 43465255
11 43465438
11 43465730
11 43466099
11 43466147
11 43466161
11 43466215
11 43466642
11 43466869
11 43466886
11 43466999
11 43467306
11 43467307
11 43467378
11 43467874
11 43468255
11 43468470
11 43469818
11 43470186
11 43470321
11 43470339
11 43470565
11 43470663
11 43470907
11 43471581
11 43471707
11 43471718
11 43471985
11 43472181
11 43472450
11 43472663
11 43472851
11 43481834
11 43482193
11 43483615
11 43483847
11 43485195
11 43485316
11 43485473
11 43485652
11 43485675
11 43486005
11 43486129
11 43486789
11 43486855
11 43486863
11 43487198
11 43487230
11 43487704
11 43487727
11 43487808
11 43488469
11 43489191
11 43489312
11 43489358
11 43492759
11 43492760
11 43495028
11 43495104
11 43495196
11 43497150
11 43497264
11 43497473
11 43497579
11 43497813
11 43499062
11 43499150
11 43499233
11 43500011
11 43502061
11 43504102
11 43504351
11 43504478
11 43504592
11 43505056
11 43507554
11 43507561
11 43507780
11 43507850
11 43507864
11 43507971
11 43508114
11 43508598
11 43508762
11 43508813
11 43509084
11 43509465
11 43509685
11 43509699
11 43509746
11 43509800
11 43509887
11 43513468
11 43513680
11 43514103
11 43515343
11 43515382
11 43516884
11 43517209
11 43517268
11 43517612
11 43518541
11 43518652
11 43519134
11 43519317
11 43519934
11 43520418
11 43520658
11 43520718
11 43521077
11 43521402
11 43521664
11 43521925
11 43522222
11 43522237
11 43525808
11 43526566
11 43526626
11 43527487
11 43527544
11 43527632
11 43528059
11 43528550
11 43529097
11 43529413
11 43529810
11 43530121
11 43530781
11 43532430
11 43532644
11 43532918
11 43533365
11 43533484
11 43533814
11 43534517
11 43534742
11 43535520
11 43535521
11 43535799
11 43537096
11 43537126
11 43537127
11 43537183
11 43537485
11 43538495
11 43538829
11 43539620
11 43539919
11 43539926
11 43540322
11 43540698
11 43541140
11 43541781
11 43542349
11 43542733
11 43543438
11 43544450
11 43544595
11 43545231
11 43545630
11 43545686
11 43545733
11 43545768
11 43545953
11 43546190
11 43546279
11 43546314
11 43546728
11 43549193
11 43550387
11 43551251
11 43551592
11 43551861
11 43551886
11 43552266
11 43552401
11 43553160
11 43553229
11 43553525
11 43553627
11 43554281
11 43554693
11 43555819
11 43555823
11 43556585
11 43556670
11 43556866
11 43556904
11 43556941
11 43557427
11 43557933
11 43558505
11 43558873
11 43559026
11 43559295
11 43559551
11 43559566
11 43559693
11 43559950
11 43560407
11 43561537
11 43562098
11 43562149
11 43562156
11 43563179
11 43563689
11 43563890
11 43563917
11 43564326
11 43564796
11 43564972
11 43565091
11 43565158
11 43565337
11 43565381
11 43565529
11 43565938
11 43566003
11 43566826
11 43566901
11 43566916
11 43566958
11 43566971
11 43567177
11 43567204
11 43567523
11 43567528
11 43567554
11 43568437
11 43569135
11 43569342
11 43570703
11 43570754
11 43570923
11 43571119
11 43571202
11 43571276
11 43571488
11 43571507
11 43571535
11 43571608
11 43571638
11 43571749
11 43572078
11 43572132
11 43572915
11 43572980
11 43573015
11 43573126
11 43575045
11 43575385
11 43575388
11 43575427
11 43575652
11 43575896
11 43576060
11 43576084
11 43576096
11 43576128
11 43576155
11 43576560
11 43576561
11 43576901
11 43576951
11 43577408
11 43577439
11 43577568
11 43577854
11 43577878
11 43577899
11 43577905
11 43577918
11 43578053
11 43578411
11 43578489
11 43578558
11 43578624
11 43578926
11 43579012
11 43579384
11 43579590
11 43579599
11 43579647
11 43579694
11 43579829
11 43579902
11 43580262
11 43581674
11 43581794
11 43581980
11 43582058
11 43582552
11 43582690
11 43582717
11 43582880
11 43582922
11 43583007
11 43583019
11 43583027
11 43583262
11 43583505
11 43583853
11 43584091
11 43584801
11 43585277
11 43585287
11 43585822
11 43586017
11 43586875
11 43587114
11 43587451
11 43587644
11 43587982
11 43588036
11 43588180
11 43588600
11 43588679
11 43588771
11 43588775
11 43588991
11 43589067
11 43589126
11 43589133
11 43589419
11 43589486
11 43590194
11 43590268
11 43590355
11 43590517
11 43590607
11 43590778
11 43590822
11 43590838
11 43590865
11 43591003
11 43591018
11 43591094
11 43591467
11 43591556
11 43591584
11 43591587
11 43591731
11 43591928
11 43591986
11 43592042
11 43592138
11 43592162
11 43592424
11 43592618
11 43592635
11 43592793
11 43592818
11 43592830
11 43592870
11 43592979
11 43593040
11 43593136
11 43593221
11 43593418
11 43593570
11 43593609
11 43593698
11 43593902
11 43593963
11 43594184
11 43594200
11 43594929
11 43594940
11 43595196
11 43595203
11 43595347
11 43595694
11 43598575
11 43598847
11 43598899
11 43598935
11 43599136
11 43599236
11 43599648
11 43599655
11 43599671
11 43599710
11 43599895
11 43600095
11 43600129
11 43600130
11 43600132
11 43600207
11 43600335
11 43600542
11 43600716
11 43603025
11 43603418
11 43604171
11 43604384
11 43604543
11 43604565
11 43605966
11 43607371
11 43607481
11 43607753
11 43607954
11 43608094
11 43608153
11 43608256
11 43608493
11 43608779
11 43608896
11 43608918
11 43609069
11 43609207
11 43609626
11 43609642
11 43609691
11 43610105
11 43610265
11 43610675
11 43611525
11 43611531
11 43611533
11 43611972
11 43612039
11 43612218
11 43612292
11 43612451
11 43612626
11 43612700
11 43612788
11 43612958
11 43612982
11 43613027
11 43613134
11 43615362
11 43616110
11 43616194
11 43616306
11 43616346
11 43616356
11 43616382
11 43616417
11 43616486
11 43616677
11 43616683
11 43616758
11 43617580
11 43617589
11 43617781
11 43618076
11 43618140
11 43618240
11 43618382
11 43618439
11 43619210
11 43619279
11 43619433
11 43619444
11 43619580
11 43619860
11 43619874
11 43621260
11 43621331
11 43621560
11 43621589
11 43621812
11 43621869
11 43621895
11 43621992
11 43622527
11 43623429
11 43623493
11 43623751
11 43625768
11 43625777
11 43625980
11 43626356
11 43627616
11 43627794
11 43628016
11 43628044
11 43628064
11 43628086
11 43628198
11 43628600
11 43628657
11 43628725
11 43629390
11 43629461
11 43629762
11 43630077
11 43630816
11 43631053
11 43632470
11 43633551
11 43634449
11 43634706
11 43634921
11 43635019
11 43635074
11 43635170
11 43635291
11 43636324
11 43636450
11 43636618
11 43637180
11 43637201
11 43638082
11 43638252
11 43638266
11 43638490
11 43638495
11 43638603
11 43639715
11 43639732
11 43640575
11 43640800
11 43641357
11 43641562
11 43641601
11 43642097
11 43642752
11 43643158
11 43644286
11 43644753
11 43645607
11 43645666
11 43645735
11 43646348
11 43646989
11 43647058
11 43647913
11 43648487
11 43648693
11 43649355
11 43649438
11 43649516
11 43649543
11 43649599
11 43651011
11 43651600
11 43651784
11 43652359
11 43652360
11 43652963
11 43653632
11 43653950
11 43654315
11 43654897
11 43655312
11 43655778
11 43656070
11 43656533
11 43656751
11 43658585
11 43658869
11 43659020
11 43660576
11 43661375
11 43661627
11 43662464
11 43662561
11 43662973
11 43663547
11 43665062
11 43665788
11 43666035
11 43668069
11 43668908
11 43668973
11 43669063
11 43669165
11 43669768
11 43670069
11 43670071
11 43670561
11 43672540
11 43672911
11 43674047
11 43674837
11 43675379
11 43675593
11 43675594
11 43675794
11 43677238
11 43677363
11 43677696
11 43678214
11 43678509
11 43678720
11 43679208
11 43679448
11 43679848
11 43680055
11 43680118
11 43680282
11 43681155
11 43681230
11 43681925
11 43683007
11 43683013
11 43683516
11 43683831
11 43683956
11 43684043
11 43684269
11 43684626
11 43685272
11 43685429
11 43687018
11 43687742
11 43687748
11 43688203
11 43688392
11 43688432
11 43689245
11 43689502
11 43689523
11 43689877
11 43689984
11 43690191
11 43690235
11 43690545
11 43692095
11 43692623
11 43693934
11 43694548
11 43695349
11 43695588
11 43696351
11 43696586
11 43696812
11 43697834
11 43698166
11 43698202
11 43699453
11 43699871
11 43700119
11 43700784
11 43701151
11 43701194
11 43701390
11 43703042
11 43703483
11 43703620
11 43703999
11 43704633
11 43705750
11 43705913
11 43706208
11 43706612
11 43706744
11 43706915
11 43706926
11 43707382
11 43708042
11 43710798
11 43711456
11 43713009
11 43713724
11 43713810
11 43714298
11 43714361
11 43714437
11 43715716
11 43716040
11 43716242
11 43716374
11 43716375
11 43716377
11 43716624
11 43717096
11 43717141
11 43717224
11 43717233
11 43717423
11 43717506
11 43717750
11 43719112
11 43720218
11 43720809
11 43721437
11 43721492
11 43721646
11 43725881
11 43726144
11 43726153
11 43726661
11 43727037
11 43727158
11 43727258
11 43727661
11 43728889
11 43729174
11 43729321
11 43729560
11 43729621
11 43729867
11 43730680
11 43730943
11 43731037
11 43731084
11 43731572
11 43731614
11 43731635
11 43731808
11 43733075
11 43733301
11 43733789
11 43734044
11 43734712
11 43734802
11 43735022
11 43736976
11 43737135
11 43737276
11 43741003
11 43741542
11 43741666
11 43742637
11 43744429
11 43744437
11 43744886
11 43745095
11 43745119
11 43745321
11 43748739
11 43748975
11 43749233
11 43750000
11 43750220
11 43750278
11 43750292
11 43750797
11 43751042
11 43751445
11 43751503
11 43752418
11 43752553
11 43753486
11 43753967
11 43759338
11 43759528
11 43760167
11 43760313
11 43760880
11 43761187
11 43761247
11 43761701
11 43761752
11 43762318
11 43762887
11 43763779
11 43764296
11 43765131
11 43765906
11 43767567
11 43767592
11 43769430
11 43770131
11 43770194
11 43770243
11 43771492
11 43772057
11 43772438
11 43773212
11 43773269
11 43773407
11 43774497
11 43775446
11 43776162
11 43776779
11 43777217
11 43778304
11 43778427
11 43778828
11 43779863
11 43781692
11 43784336
11 43784515
11 43784961
11 43785006
11 43785348
11 43785398
11 43785724
11 43786857
11 43787414
11 43788139
11 43788192
11 43789154
11 43789685
11 43790237
11 43790481
11 43791758
11 43792142
11 43792309
11 43792448
11 43792936
11 43794290
11 43794593
11 43795713
11 43795734
11 43798450
11 43799398
11 43799944
11 43800515
11 43800948
11 43801153
11 43801379
11 43802379
11 43802950
11 43803200
11 43803717
11 43804129
11 43804205
11 43804263
11 43806087
11 43806160
11 43806510
11 43806777
11 43806802
11 43807143
11 43807306
11 43807332
11 43807474
11 43807510
11 43808266
11 43808434
11 43808876
11 43808931
11 43809200
11 43810149
11 43811493
11 43811608
11 43811671
11 43811786
11 43813088
11 43813735
11 43813776
11 43813926
11 43815916
11 43816360
11 43816734
11 43816890
11 43817221
11 43817749
11 43817778
11 43819838
11 43819922
11 43820024
11 43820545
11 43824834
11 43824836
11 43824890
11 43825139
11 43825521
11 43825541
11 43826347
11 43826513
11 43827117
11 43827741
11 43828251
11 43829607
11 43831070
11 43831620
11 43832077
11 43832632
11 43833198
11 43834476
11 43834577
11 43834866
11 43834869
11 43834949
11 43834963
11 43835281
11 43835309
11 43835647
11 43835954
11 43836133
11 43836692
11 43836799
11 43837324
11 43837442
11 43837678
11 43837725
11 43837774
11 43839212
11 43839461
11 43839502
11 43840797
11 43840801
11 43842952
11 43843061
11 43843703
11 43843865
11 43843971
11 43844022
11 43844113
11 43844146
11 43844207
11 43844529
11 43844748
11 43844820
11 43844931
11 43844982
11 43845077
11 43845332
11 43845503
11 43845780
11 43845784
11 43845805
11 43846714
11 43846938
11 43846961
11 43846966
11 43847051
11 43847092
11 43847151
11 43847211
11 43847317
11 43847367
11 43847547
11 43847557
11 43847672
11 43847728
11 43847744
11 43848551
11 43848646
11 43850353
11 43850516
11 43851049
11 43851474
11 43851554
11 43851571
11 43851623
11 43851852
11 43851927
11 43852014
11 43852033
11 43852127
11 43852365
11 43852379
11 43852473
11 43852474
11 43852503
11 43852682
11 43852854
11 43852897
11 43852925
11 43853008
11 43853171
11 43853559
11 43853609
11 43853640
11 43853869
11 43853906
11 43854147
11 43854434
11 43854443
11 43854480
11 43854773
11 43855007
11 43855131
11 43855202
11 43855351
11 43855767
11 43855795
11 43856193
11 43856244
11 43856527
11 43857029
11 43857082
11 43857203
11 43857282
11 43857591
11 43857595
11 43857630
11 43857721
11 43859566
11 43859737
11 43859808
11 43859846
11 43859847
11 43859907
11 43860746
11 43860764
11 43860818
11 43860822
11 43860993
11 43861158
11 43861221
11 43861364
11 43861442
11 43861551
11 43861573
11 43861876
11 43861984
11 43862534
11 43862553
11 43862574
11 43862747
11 43863114
11 43863142
11 43863201
11 43864613
11 43864618
11 43864660
11 43864775
11 43864883
11 43864886
11 43864926
11 43865434
11 43865679
11 43865788
11 43866108
11 43866412
11 43866648
11 43867094
11 43867221
11 43867534
11 43868623
11 43869002
11 43869209
11 43869246
11 43869766
11 43870300
11 43871095
11 43871119
11 43871339
11 43871396
11 43871709
11 43872750
11 43872839
11 43872889
11 43873047
11 43873217
11 43873634
11 43873790
11 43873870
11 43873887
11 43873904
11 43873987
11 43874292
11 43874300
11 43874337
11 43874368
11 43874479
11 43874644
11 43874856
11 43874976
11 43875099
11 43875256
11 43875378
11 43875487
11 43875491
11 43875622
11 43876093
11 43876168
11 43879299
11 43879448
11 43879503
11 43879509
11 43879519
11 43879535
11 43879544
11 43879590
11 43879756
11 43879915
11 43880834
11 43881077
11 43881353
11 43881577
11 43881775
11 43881956
11 43881973
11 43882351
11 43882462
11 43882532
11 43882670
11 43882724
11 43882964
11 43883122
11 43884125
11 43885603
11 43885998
11 43886412
11 43886523
11 43887053
11 43887074
11 43887174
11 43887189
11 43887635
11 43887656
11 43888022
11 43888427
11 43888577
11 43888598
11 43888603
11 43888614
11 43888615
11 43888798
11 43888811
11 43888998
11 43889278
11 43889342
11 43889916
11 43890231
11 43890380
11 43890898
11 43891324
11 43891428
11 43891549
11 43891858
11 43891873
11 43892019
11 43893249
11 43893275
11 43893329
11 43893447
11 43893479
11 43893515
11 43893546
11 43893586
11 43893772
11 43893848
11 43893969
11 43894298
11 43894495
11 43894498
11 43894654
11 43894768
11 43894790
11 43894839
11 43894922
11 43895262
11 43895465
11 43895550
11 43895707
11 43895833
11 43896050
11 43896227
11 43896286
11 43896307
11 43896344
11 43896368
11 43896369
11 43896380
11 43896390
11 43896442
11 43896521
11 43896551
11 43896581
11 43896622
11 43896756
11 43896839
11 43896894
11 43896923
11 43897185
11 43898073
11 43898090
11 43898218
11 43898745
11 43898768
11 43898769
11 43898925
11 43899264
11 43899634
11 43900084
11 43900153
11 43900158
11 43900356
11 43900366
11 43900376
11 43900884
11 43900919
11 43900959
11 43901960
11 43902534
11 43902984
11 43903202
11 43903733
11 43904494
11 43905565
11 43905804
11 43906360
11 43906489
11 43907192
11 43907374
11 43907474
11 43907533
11 43907540
11 43907852
11 43907865
11 43908403
11 43908409
11 43908479
11 43908655
11 43908795
11 43909113
11 43909324
11 43909425
11 43909462
11 43909930
11 43909987
11 43910074
11 43910099
11 43910132
11 43910198
11 43910215
11 43910376
11 43910491
11 43910557
11 43910559
11 43910597
11 43910732
11 43910738
11 43910827
11 43910833
11 43910954
11 43911070
11 43911082
11 43911097
11 43911099
11 43911116
11 43911458
11 43911524
11 43911537
11 43911546
11 43911630
11 43911659
11 43911678
11 43911718
11 43911763
11 43911873
11 43912013
11 43912084
11 43912110
11 43912614
11 43912624
11 43913046
11 43913079
11 43913194
11 43913409
11 43913656
11 43913736
11 43914232
11 43914235
11 43914237
11 43914265
11 43914282
11 43914333
11 43914430
11 43914496
11 43914510
11 43914576
11 43914659
11 43914674
11 43914840
11 43914936
11 43915251
11 43915389
11 43915655
11 43916139
11 43916185
11 43916351
11 43916488
11 43917051
11 43917775
11 43917966
11 43918008
11 43918468
11 43918845
11 43919869
11 43920737
11 43920786
11 43920834
11 43920857
11 43920880
11 43920888
11 43920900
11 43920908
11 43920910
11 43920938
11 43920954
11 43920976
11 43921074
11 43921077
11 43921096
11 43921172
11 43921214
11 43921334
11 43921377
11 43921389
11 43921392
11 43921433
11 43921696
11 43921789
11 43921939
11 43921972
11 43922063
11 43922288
11 43922351
11 43922414
11 43922665
11 43922865
11 43922909
11 43922961
11 43923007
11 43923075
11 43923076
11 43923210
11 43923419
11 43923445
11 43923833
11 43923870
11 43923953
11 43923994
11 43924065
11 43924167
11 43924207
11 43924251
11 43925502
11 43925576
11 43925596
11 43925618
11 43925738
11 43925756
11 43925979
11 43926005
11 43926220
11 43926294
11 43926300
11 43926360
11 43926538
11 43926550
11 43926644
11 43926647
11 43926928
11 43926934
11 43926935
11 43927035
11 43927178
11 43927193
11 43927202
11 43927277
11 43927357
11 43927428
11 43927531
11 43927576
11 43927577
11 43927604
11 43927753
11 43927792
11 43927802
11 43930250
11 43930382
11 43930419
11 43930507
11 43930702
11 43930853
11 43930967
11 43931099
11 43931296
11 43931347
11 43931359
11 43931381
11 43931486
11 43931774
11 43932158
11 43932269
11 43932279
11 43932346
11 43932437
11 43932671
11 43932827
11 43932828
11 43932959
11 43933177
11 43933379
11 43933469
11 43933733
11 43933979
11 43934085
11 43934252
11 43934295
11 43934332
11 43934480
11 43934515
11 43934816
11 43934905
11 43935013
11 43935033
11 43935078
11 43935091
11 43935115
11 43935129
11 43935170
11 43935302
11 43936080
11 43936103
11 43936118
11 43936149
11 43936161
11 43936162
11 43936232
11 43936333
11 43936497
11 43936512
11 43936564
11 43936600
11 43936929
11 43937016
11 43937044
11 43938744
11 43938843
11 43938875
11 43938952
11 43938981
11 43939008
11 43939013
11 43939054
11 43939120
11 43940700
11 43940718
11 43940732
11 43940736
11 43940791
11 43941074
11 43941116
11 43941412
11 43941471
11 43941532
11 43941624
11 43941645
11 43941704
11 43941719
11 43941774
11 43941781
11 43941804
11 43941805
11 43941839
11 43941847
11 43941851
11 43942014
11 43942149
11 43942186
11 43942259
11 43942329
11 43942502
11 43942991
11 43943503
11 43944293
11 43944322
11 43944369
11 43944528
11 43944556
11 43944610
11 43944715
11 43944808
11 43945011
11 43945028
11 43945582
11 43945736
11 43945781
11 43945786
11 43945800
11 43945921
11 43946263
11 43946310
11 43946358
11 43946431
11 43946443
11 43946522
11 43946585
11 43946597
11 43946910
11 43947199
11 43947259
11 43947601
11 43947617
11 43947777
11 43947778
11 43947943
11 43948079
11 43948293
11 43948299
11 43948514
11 43948725
11 43948867
11 43948884
11 43948904
11 43949011
11 43949061
11 43949255
11 43949716
11 43949853
11 43949889
11 43949979
11 43950152
11 43950487
11 43950608
11 43950678
11 43950716
11 43951071
11 43951247
11 43951265
11 43951359
11 43951428
11 43951443
11 43951469
11 43951600
11 43951757
11 43951832
11 43952115
11 43952693
11 43952780
11 43953001
11 43953468
11 43953757
11 43954097
11 43954201
11 43954273
11 43954381
11 43954580
11 43954707
11 43954894
11 43954920
11 43954975
11 43955055
11 43955892
11 43955989
11 43956308
11 43956536
11 43956537
11 43956553
11 43956696
11 43956757
11 43956775
11 43956939
11 43956989
11 43957035
11 43957645
11 43957995
11 43958170
11 43958213
11 43958290
11 43958378
11 43958386
11 43958711
11 43958820
11 43958881
11 43959109
11 43959130
11 43959160
11 43959458
11 43959556
11 43959591
11 43960028
11 43960123
11 43960124
11 43960143
11 43960164
11 43960166
11 43960334
11 43960433
11 43960473
11 43960556
11 43960579
11 43960921
11 43960973
11 43961129
11 43961286
11 43961627
11 43961650
11 43961763
11 43962836
11 43963009
11 43963019
11 43963107
11 43964425
11 43964467
11 43964559
11 43964615
11 43964796
11 43964813
11 43964859
11 43964901
11 43965056
11 43965063
11 43965070
11 43965109
11 43965296
11 43965302
11 43965323
11 43965399
11 43965989
11 43969770
11 43970082
11 43970309
11 43970695
11 43971929
11 43971937
11 43971987
11 43972275
11 43972301
11 43974946
11 43975686
11 43975721
11 43976159
11 43976929
11 43980024
11 43980128
11 43980649
11 43980756
11 43981116
11 43981768
11 43981916
11 43982318
11 43982400
11 43984901
11 43988819
11 43988992
11 43989755
11 43989939
11 43990340
11 43991060
11 43991417
11 43991513
11 43991675
11 43991677
11 43992763
11 43992979
11 43993415
11 43993580
11 43994914
11 43995267
11 43995787
11 43996083
11 43996406
11 43996563
11 43997095
11 43997623
11 43998573
11 43998580
11 43999268
11 43999830
11 44000071
11 44000081
11 44000545
11 44001592
11 44001764
11 44001820
11 44001828
11 44002095
11 44002173
11 44002193
11 44002196
11 44002422
11 44002760
11 44002785
11 44002814
11 44003471
11 44005258
11 44005464
11 44005518
11 44005714
11 44005820
11 44005905
11 44006229
11 44006499
11 44006582
11 44006996
11 44007024
11 44007268
11 44008662
11 44009335
11 44012658
11 44012676
11 44012683
11 44013157
11 44013283
11 44013288
11 44013687
11 44013968
11 44014134
11 44014195
11 44014268
11 44014275
11 44014292
11 44014369
11 44014399
11 44014424
11 44014745
11 44014904
11 44015018
11 44015117
11 44015224
11 44015255
11 44015266
11 44015343
11 44015422
11 44015627
11 44015636
11 44015652
11 44015763
11 44015797
11 44015805
11 44015825
11 44015921
11 44016143
11 44016153
11 44016203
11 44016987
11 44016998
11 44017035
11 44017064
11 44017090
11 44017234
11 44017270
11 44017364
11 44017418
11 44017467
11 44017473
11 44017548
11 44017753
11 44017789
11 44017845
11 44017860
11 44018124
11 44018267
11 44018302
11 44018309
11 44018312
11 44018597
11 44018816
11 44018861
11 44019033
11 44019039
11 44019045
11 44019078
11 44019187
11 44019188
11 44019264
11 44019266
11 44019382
11 44019409
11 44019566
11 44019567
11 44019606
11 44019730
11 44019731
11 44019769
11 44019783
11 44019844
11 44019871
11 44019976
11 44019996
11 44019997
11 44020012
11 44020164
11 44020375
11 44020446
11 44020558
11 44020584
11 44020598
11 44020679
11 44020683
11 44020705
11 44020759
11 44020769
11 44020917
11 44020933
11 44021128
11 44021290
11 44021426
11 44021468
11 44021494
11 44021524
11 44021560
11 44021565
11 44021572
11 44021690
11 44021783
11 44021926
11 44022096
11 44022183
11 44022196
11 44022467
11 44022625
11 44022634
11 44023766
11 44024251
11 44024409
11 44024415
11 44024546
11 44024775
11 44024868
11 44024869
11 44024966
11 44024981
11 44025004
11 44025014
11 44025029
11 44025034
11 44025078
11 44025380
11 44025510
11 44025581
11 44025655
11 44025688
11 44025845
11 44026124
11 44026130
11 44026164
11 44026522
11 44026697
11 44026707
11 44026847
11 44026908
11 44026946
11 44027337
11 44027378
11 44027382
11 44027438
11 44027535
11 44027551
11 44027571
11 44027822
11 44027828
11 44027852
11 44028032
11 44028128
11 44028142
11 44028184
11 44028186
11 44028202
11 44028204
11 44028293
11 44028422
11 44028450
11 44028495
11 44028541
11 44028582
11 44028815
11 44028844
11 44028850
11 44028964
11 44028985
11 44029043
11 44029068
11 44029094
11 44029121
11 44029212
11 44029217
11 44029302
11 44029390
11 44029426
11 44029449
11 44029456
11 44029565
11 44029620
11 44029743
11 44029801
11 44029863
11 44029883
11 44029955
11 44029977
11 44030065
11 44030142
11 44030158
11 44030203
11 44030230
11 44030247
11 44030259
11 44030619
11 44030673
11 44030690
11 44030724
11 44030763
11 44030803
11 44030997
11 44031046
11 44031091
11 44031109
11 44031755
11 44031791
11 44031801
11 44031818
11 44031966
11 44031998
11 44032316
11 44032357
11 44032395
11 44032396
11 44032409
11 44032533
11 44032590
11 44032660
11 44032673
11 44032940
11 44032979
11 44032980
11 44033107
11 44033127
11 44033128
11 44033133
11 44033158
11 44033187
11 44033233
11 44033256
11 44033260
11 44033284
11 44033718
11 44033852
11 44034676
11 44034712
11 44034725
11 44034902
11 44034912
11 44034978
11 44034995
11 44036415
11 44036471
11 44036532
11 44036615
11 44036745
11 44036931
11 44037012
11 44037014
11 44037026
11 44037034
11 44037051
11 44037068
11 44037099
11 44037142
11 44037203
11 44037275
11 44037309
11 44037311
11 44037369
11 44037384
11 44037387
11 44037477
11 44037523
11 44037582
11 44037599
11 44037639
11 44037648
11 44037682
11 44037717
11 44037736
11 44037801
11 44037804
11 44037807
11 44037823
11 44037900
11 44037940
11 44037951
11 44037955
11 44037967
11 44037979
11 44037985
11 44038057
11 44038061
11 44038088
11 44038155
11 44038167
11 44038218
11 44038248
11 44038249
11 44038256
11 44038293
11 44038335
11 44038353
11 44038377
11 44038399
11 44038424
11 44038546
11 44038594
11 44038650
11 44038755
11 44038774
11 44038790
11 44039218
11 44039232
11 44039595
11 44039907
11 44039923
11 44039956
11 44039997
11 44040005
11 44040045
11 44040123
11 44040356
11 44040487
11 44040561
11 44040600
11 44040738
11 44040756
11 44040767
11 44040839
11 44041036
11 44041053
11 44041114
11 44041141
11 44041526
11 44041557
11 44042327
11 44042347
11 44042358
11 44042372
11 44042524
11 44042526
11 44042529
11 44042556
11 44042701
11 44042721
11 44042793
11 44042815
11 44043111
11 44043216
11 44043261
11 44043346
11 44043513
11 44043589
11 44043705
11 44043772
11 44043869
11 44043880
11 44043881
11 44044056
11 44044265
11 44044279
11 44044368
11 44044397
11 44044489
11 44044823
11 44045074
11 44045219
11 44045249
11 44045262
11 44045289
11 44045353
11 44045440
11 44045459
11 44045461
11 44045526
11 44045589
11 44045593
11 44045689
11 44045706
11 44045744
11 44045820
11 44045842
11 44045916
11 44045980
11 44045986
11 44046087
11 44046125
11 44046126
11 44046170
11 44046179
11 44046230
11 44046247
11 44046261
11 44046301
11 44046351
11 44046479
11 44046538
11 44046595
11 44046604
11 44047033
11 44047140
11 44047170
11 44047245
11 44047408
11 44047502
11 44047520
11 44048345
11 44048599
11 44048702
11 44049625
11 44049642
11 44049681
11 44049706
11 44050146
11 44050173
11 44050425
11 44050456
11 44050539
11 44050865
11 44050867
11 44051008
11 44051885
11 44051948
11 44052098
11 44052116
11 44052188
11 44055710
11 44056028
11 44056041
11 44056111
11 44056433
11 44057580
11 44057610
11 44057797
11 44057936
11 44059165
11 44059304
11 44059508
11 44060461
11 44060705
11 44062402
11 44062412
11 44062826
11 44063400
11 44063758
11 44064316
11 44064318
11 44064846
11 44065143
11 44065179
11 44065307
11 44065475
11 44066325
11 44066789
11 44067016
11 44067058
11 44067341
11 44067589
11 44069931
11 44070372
11 44070427
11 44070961
11 44071676
11 44071907
11 44071916
11 44071987
11 44072376
11 44073472
11 44073513
11 44074018
11 44074105
11 44075691
11 44075750
11 44075894
11 44075987
11 44075990
11 44076075
11 44076390
11 44076439
11 44076575
11 44076700
11 44076929
11 44077001
11 44077201
11 44077618
11 44078014
11 44078026
11 44078039
11 44078117
11 44078128
11 44078653
11 44078658
11 44078801
11 44078867
11 44078950
11 44079193
11 44079223
11 44079241
11 44079305
11 44079311
11 44079314
11 44079353
11 44079369
11 44079370
11 44079396
11 44079447
11 44079503
11 44079504
11 44079515
11 44079682
11 44079686
11 44079760
11 44079780
11 44079799
11 44079808
11 44079889
11 44079891
11 44079918
11 44079955
11 44080147
11 44080366
11 44080508
11 44080884
11 44080933
11 44081104
11 44081109
11 44081479
11 44081523
11 44081524
11 44081572
11 44081611
11 44081616
11 44081634
11 44081913
11 44081966
11 44082057
11 44082203
11 44082206
11 44082257
11 44082340
11 44082342
11 44082399
11 44082413
11 44082415
11 44082464
11 44082465
11 44082537
11 44082613
11 44082791
11 44082799
11 44082836
11 44082878
11 44082879
11 44082886
11 44082941
11 44082951
11 44083004
11 44083042
11 44083066
11 44083090
11 44083094
11 44083301
11 44083319
11 44083340
11 44083620
11 44083762
11 44084382
11 44084416
11 44084453
11 44084476
11 44084565
11 44084600
11 44084677
11 44084697
11 44084705
11 44084788
11 44084842
11 44084873
11 44084887
11 44084904
11 44084908
11 44086581
11 44086648
11 44086655
11 44086693
11 44086746
11 44086853
11 44086950
11 44086982
11 44086987
11 44087064
11 44087834
11 44087860
11 44087879
11 44087974
11 44088090
11 44088115
11 44088271
11 44088284
11 44088299
11 44088389
11 44088418
11 44088615
11 44088709
11 44088753
11 44088831
11 44088920
11 44088995
11 44089108
11 44089431
11 44089458
11 44089508
11 44089557
11 44089661
11 44089733
11 44089885
11 44090009
11 44090159
11 44090171
11 44090190
11 44090195
11 44090343
11 44090346
11 44090572
11 44090581
11 44090591
11 44090723
11 44090782
11 44090870
11 44091303
11 44091435
11 44091657
11 44091659
11 44091686
11 44091724
11 44091836
11 44091915
11 44092361
11 44092380
11 44092484
11 44092492
11 44092500
11 44092501
11 44092502
11 44092562
11 44092895
11 44093060
11 44093095
11 44093248
11 44093507
11 44093664
11 44093849
11 44094043
11 44094082
11 44094205
11 44094220
11 44094240
11 44094443
11 44094557
11 44094561
11 44094566
11 44094607
11 44094658
11 44094747
11 44095026
11 44095078
11 44095090
11 44095134
11 44095251
11 44095376
11 44095408
11 44095411
11 44095484
11 44095548
11 44095558
11 44095570
11 44095633
11 44095702
11 44095738
11 44095816
11 44095826
11 44095840
11 44095848
11 44095877
11 44095918
11 44096030
11 44096084
11 44096342
11 44096356
11 44096413
11 44096451
11 44096454
11 44096462
11 44096607
11 44096682
11 44096741
11 44096877
11 44096976
11 44101006
11 44101043
11 44101056
11 44101131
11 44101143
11 44101189
11 44101411
11 44101599
11 44101601
11 44101620
11 44101972
11 44101989
11 44102280
11 44102341
11 44102472
11 44103243
11 44103286
11 44104424
11 44104445
11 44104531
11 44104585
11 44109385
11 44109804
11 44109845
11 44109919
11 44109965
11 44110181
11 44110321
11 44110495
11 44111264
11 44111268
11 44111969
11 44112051
11 44112929
11 44113003
11 44113576
11 44113813
11 44113827
11 44113888
11 44114327
11 44114731
11 44115702
11 44115917
11 44116119
11 44116350
11 44117256
11 44120003
11 44121364
11 44122570
11 44122730
11 44123387
11 44123824
11 44124103
11 44124466
11 44126365
11 44127133
11 44127210
11 44127937
11 44128147
11 44128495
11 44128550
11 44128619
11 44129716
11 44130412
11 44133002
11 44133744
11 44134000
11 44134289
11 44134302
11 44134949
11 44134987
11 44135069
11 44135777
11 44135782
11 44136155
11 44136383
11 44136441
11 44136729
11 44136922
11 44137503
11 44138399
11 44138820
11 44138832
11 44139169
11 44139408
11 44139414
11 44139570
11 44139660
11 44139853
11 44140375
11 44140401
11 44140405
11 44140437
11 44140783
11 44141301
11 44142760
11 44143281
11 44143490
11 44144199
11 44147771
11 44148003
11 44148012
11 44148692
11 44149392
11 44149462
11 44149984
11 44150016
11 44150785
11 44151254
11 44152269
11 44152451
11 44153210
11 44153677
11 44153818
11 44153987
11 44154724
11 44154944
11 44155087
11 44155795
11 44156130
11 44156380
11 44157344
11 44157827
11 44158429
11 44158845
11 44158875
11 44158918
11 44159213
11 44159504
11 44159512
11 44159597
11 44159652
11 44159817
11 44161106
11 44161228
11 44161425
11 44162816
11 44162879
11 44162938
11 44163050
11 44163051
11 44163112
11 44163171
11 44163195
11 44163214
11 44163385
11 44163514
11 44163516
11 44163545
11 44164362
11 44164411
11 44164473
11 44164575
11 44164592
11 44164635
11 44164690
11 44164735
11 44164736
11 44164783
11 44164825
11 44164878
11 44164903
11 44164982
11 44165023
11 44165113
11 44165116
11 44165150
11 44165283
11 44165331
11 44165344
11 44165455
11 44165541
11 44165554
11 44165661
11 44165695
11 44165705
11 44165985
11 44166086
11 44166148
11 44166381
11 44166411
11 44166440
11 44166611
11 44166842
11 44166843
11 44166877
11 44166981
11 44167132
11 44167144
11 44167283
11 44167328
11 44167377
11 44167378
11 44167402
11 44167722
11 44167758
11 44167870
11 44168038
11 44168044
11 44168063
11 44168070
11 44168237
11 44168326
11 44168337
11 44168351
11 44168410
11 44168432
11 44168434
11 44168451
11 44168490
11 44168492
11 44168510
11 44168523
11 44168573
11 44168615
11 44168637
11 44168697
11 44168896
11 44168979
11 44168993
11 44169053
11 44169054
11 44169091
11 44169126
11 44169192
11 44169347
11 44169352
11 44169385
11 44169391
11 44169409
11 44169419
11 44169621
11 44169760
11 44169820
11 44170295
11 44170296
11 44170323
11 44170656
11 44170725
11 44170767
11 44170912
11 44170919
11 44170950
11 44171248
11 44171660
11 44172164
11 44172448
11 44172465
11 44172523
11 44172550
11 44172825
11 44172842
11 44174232
11 44174302
11 44174506
11 44174593
11 44174610
11 44174657
11 44174788
11 44174800
11 44174845
11 44174911
11 44175106
11 44175150
11 44175301
11 44175419
11 44175792
11 44175910
11 44175926
11 44175950
11 44175963
11 44176044
11 44176387
11 44176410
11 44176588
11 44176763
11 44176847
11 44176961
11 44177137
11 44177173
11 44177202
11 44177302
11 44177357
11 44177383
11 44177411
11 44177443
11 44180446
11 44180465
11 44180521
11 44180788
11 44180934
11 44180939
11 44181001
11 44181055
11 44181109
11 44181143
11 44181175
11 44181223
11 44181229
11 44181312
11 44181319
11 44181320
11 44181326
11 44181424
11 44182992
11 44183055
11 44183060
11 44183379
11 44183527
11 44183546
11 44183690
11 44183794
11 44183797
11 44183995
11 44184011
11 44184133
11 44184252
11 44184398
11 44184429
11 44184833
11 44184846
11 44184873
11 44184946
11 44184947
11 44185204
11 44185215
11 44185378
11 44185421
11 44188340
11 44188430
11 44188468
11 44188602
11 44188669
11 44188976
11 44189355
11 44189523
11 44189954
11 44190082
11 44190229
11 44190258
11 44190264
11 44190282
11 44190342
11 44190775
11 44190923
11 44190928
11 44190956
11 44191613
11 44191991
11 44192006
11 44192241
11 44192243
11 44192285
11 44192414
11 44192474
11 44192600
11 44192629
11 44192785
11 44192895
11 44192911
11 44193107
11 44193611
11 44193730
11 44193738
11 44193827
11 44193957
11 44193986
11 44194404
11 44195283
11 44197177
11 44197231
11 44197409
11 44197672
11 44197723
11 44197789
11 44197807
11 44197850
11 44197851
11 44198023
11 44198036
11 44198123
11 44198140
11 44198320
11 44198346
11 44198354
11 44198372
11 44198695
11 44198719
11 44198730
11 44198851
11 44198928
11 44198971
11 44199295
11 44199322
11 44199360
11 44199423
11 44199510
11 44199524
11 44199565
11 44199611
11 44199636
11 44200574
11 44200975
11 44201301
11 44201402
11 44201585
11 44201673
11 44201717
11 44201992
11 44202368
11 44202414
11 44202469
11 44202478
11 44202739
11 44203069
11 44203135
11 44203142
11 44203236
11 44203247
11 44203253
11 44203357
11 44203367
11 44203633
11 44203645
11 44203687
11 44203994
11 44204004
11 44204110
11 44204451
11 44204773
11 44205343
11 44205344
11 44205476
11 44205511
11 44205804
11 44205831
11 44206005
11 44206040
11 44206188
11 44206343
11 44206470
11 44206485
11 44206499
11 44209986
11 44210001
11 44210010
11 44210578
11 44210619
11 44210739
11 44210879
11 44210938
11 44211107
11 44211119
11 44211148
11 44211149
11 44211163
11 44211260
11 44211369
11 44211380
11 44211407
11 44211428
11 44211528
11 44211557
11 44211586
11 44211705
11 44211977
11 44211997
11 44212193
11 44212290
11 44212295
11 44212366
11 44212431
11 44212483
11 44212671
11 44212712
11 44212818
11 44213249
11 44213332
11 44213774
11 44213900
11 44213906
11 44213955
11 44214017
11 44214096
11 44214348
11 44214359
11 44214650
11 44214696
11 44216200
11 44216208
11 44216331
11 44216544
11 44217264
11 44217701
11 44217802
11 44217846
11 44217853
11 44217897
11 44217945
11 44217952
11 44217961
11 44218014
11 44218041
11 44218042
11 44218089
11 44218090
11 44218128
11 44218148
11 44218222
11 44218274
11 44218295
11 44218417
11 44218424
11 44218986
11 44219068
11 44219173
11 44219361
11 44219397
11 44219477
11 44219482
11 44219633
11 44219767
11 44219805
11 44220204
11 44220259
11 44220295
11 44220425
11 44220619
11 44220620
11 44220744
11 44222072
11 44222505
11 44222676
11 44225969
11 44226315
11 44226371
11 44226726
11 44226924
11 44227034
11 44227176
11 44227286
11 44229205
11 44229379
11 44229666
11 44229806
11 44230020
11 44231224
11 44232118
11 44232804
11 44233120
11 44234252
11 44235011
11 44235188
11 44236543
11 44237068
11 44237323
11 44238574
11 44240335
11 44246382
11 44246383
11 44246677
11 44252135
11 44256148
11 44256279
11 44256684
11 44257493
11 44257562
11 44259006
11 44259061
11 44260584
11 44261855
11 44263373
11 44264086
11 44264521
11 44265841
11 44266831
11 44267926
11 44268008
11 44269912
11 44270052
11 44270857
11 44271225
11 44274710
11 44276090
11 44276382
11 44279266
11 44279298
11 44281140
11 44282521
11 44282674
11 44285932
11 44286577
11 44287651
11 44289471
11 44290292
11 44291976
11 44293489
11 44293699
11 44294663
11 44298521
11 44305286
11 44307134
11 44307982
11 44308305
11 44310634
11 44311552
11 44313064
11 44314266
11 44314479
11 44315981
11 44316173
11 44316188
11 44316252
11 44316576
11 44317982
11 44318008
11 44318162
11 44319483
11 44320638
11 44320911
11 44320939
11 44321478
11 44324326
11 44324728
11 44324906
11 44326040
11 44326220
11 44326672
11 44327017
11 44327051
11 44327230
11 44327274
11 44329510
11 44329621
11 44330622
11 44332911
11 44333677
11 44333940
11 44335233
11 44335316
11 44336883
11 44337530
11 44340034
11 44340064
11 44341431
11 44342083
11 44342167
11 44343347
11 44343520
11 44343769
11 44343783
11 44344751
11 44344756
11 44345071
11 44350356
11 44350524
11 44350600
11 44350958
11 44351487
11 44351527
11 44351757
11 44352854
11 44353304
11 44354758
11 44354814
11 44355245
11 44355738
11 44355834
11 44355875
11 44357169
11 44357679
11 44358815
11 44359293
11 44360662
11 44361622
11 44363061
11 44366123
11 44367222
11 44367224
11 44368076
11 44368445
11 44368508
11 44369034
11 44369104
11 44369216
11 44369401
11 44369769
11 44370182
11 44370845
11 44370911
11 44371224
11 44372096
11 44373901
11 44374550
11 44375011
11 44375214
11 44375503
11 44375797
11 44375895
11 44375927
11 44375971
11 44376067
11 44376164
11 44376261
11 44376431
11 44376459
11 44376656
11 44376709
11 44376712
11 44376759
11 44376848
11 44376923
11 44376932
11 44377151
11 44377374
11 44377401
11 44377403
11 44377530
11 44377578
11 44377751
11 44377857
11 44378025
11 44378061
11 44378226
11 44378254
11 44378677
11 44379103
11 44379138
11 44379846
11 44379892
11 44379960
11 44380262
11 44380415
11 44380680
11 44380770
11 44380797
11 44381306
11 44381601
11 44381615
11 44381877
11 44382203
11 44382266
11 44382271
11 44382390
11 44382560
11 44382588
11 44382619
11 44382630
11 44382639
11 44382646
11 44382758
11 44382769
11 44382867
11 44383016
11 44383143
11 44383179
11 44383350
11 44383379
11 44383401
11 44383557
11 44383692
11 44383904
11 44383913
11 44383947
11 44384272
11 44384827
11 44384993
11 44386357
11 44386501
11 44386645
11 44386646
11 44386650
11 44386901
11 44387070
11 44387177
11 44387318
11 44387387
11 44388010
11 44390226
11 44391718
11 44392005
11 44392011
11 44392132
11 44392234
11 44392351
11 44392549
11 44392707
11 44392709
11 44392717
11 44393158
11 44393188
11 44393457
11 44393463
11 44393579
11 44393659
11 44393686
11 44393727
11 44393768
11 44393935
11 44394140
11 44394222
11 44394380
11 44394504
11 44394697
11 44394744
11 44394830
11 44394867
11 44394894
11 44394916
11 44394950
11 44394966
11 44395044
11 44395088
11 44395142
11 44395224
11 44395320
11 44395479
11 44395536
11 44395576
11 44395587
11 44395713
11 44395763
11 44395832
11 44395927
11 44395979
11 44396126
11 44396179
11 44396341
11 44396721
11 44396725
11 44396768
11 44396820
11 44396850
11 44397032
11 44397156
11 44397305
11 44397349
11 44398016
11 44398197
11 44398347
11 44398418
11 44398458
11 44398495
11 44398605
11 44398679
11 44398925
11 44398929
11 44398937
11 44398963
11 44399043
11 44399044
11 44399103
11 44399165
11 44399222
11 44399265
11 44399351
11 44399385
11 44399399
11 44399802
11 44399826
11 44399915
11 44399978
11 44400178
11 44400187
11 44400568
11 44400582
11 44400613
11 44400616
11 44400861
11 44400947
11 44400955
11 44400986
11 44401016
11 44401104
11 44401219
11 44401245
11 44401247
11 44401277
11 44401569
11 44401630
11 44401644
11 44401875
11 44401902
11 44401928
11 44401946
11 44402293
11 44402343
11 44402622
11 44402699
11 44402723
11 44402779
11 44402843
11 44402908
11 44403066
11 44403179
11 44403229
11 44403264
11 44403271
11 44403324
11 44403375
11 44403419
11 44403456
11 44403500
11 44403507
11 44403560
11 44404855
11 44404892
11 44404940
11 44404959
11 44404994
11 44405031
11 44405071
11 44405082
11 44405091
11 44405103
11 44405159
11 44405164
11 44405165
11 44405195
11 44405255
11 44405266
11 44405280
11 44405291
11 44405311
11 44405325
11 44405411
11 44405414
11 44405455
11 44405505
11 44405517
11 44405531
11 44405539
11 44405589
11 44405628
11 44405685
11 44405694
11 44405695
11 44405994
11 44405997
11 44406206
11 44406211
11 44406331
11 44406374
11 44406387
11 44406450
11 44406482
11 44406485
11 44406503
11 44406506
11 44406520
11 44406571
11 44406666
11 44406689
11 44406708
11 44406744
11 44406764
11 44406817
11 44406840
11 44406841
11 44406882
11 44406905
11 44406996
11 44407032
11 44407118
11 44407124
11 44407127
11 44407237
11 44407261
11 44407269
11 44407303
11 44407310
11 44407422
11 44407529
11 44407568
11 44407650
11 44407783
11 44408001
11 44408006
11 44408243
11 44408484
11 44408549
11 44408550
11 44408619
11 44408624
11 44408728
11 44409202
11 44409261
11 44409276
11 44409436
11 44409561
11 44409798
11 44410026
11 44410035
11 44410104
11 44410225
11 44410245
11 44410312
11 44410499
11 44410507
11 44410537
11 44410547
11 44410549
11 44410644
11 44410832
11 44410860
11 44410865
11 44411207
11 44411442
11 44411505
11 44411618
11 44411687
11 44411764
11 44411813
11 44411864
11 44411956
11 44412030
11 44412219
11 44412244
11 44412429
11 44412466
11 44412469
11 44412496
11 44413307
11 44413711
11 44413715
11 44413765
11 44413832
11 44413859
11 44413973
11 44414718
11 44416544
11 44416694
11 44416744
11 44417011
11 44417027
11 44417132
11 44417465
11 44417786
11 44417945
11 44418096
11 44418275
11 44418276
11 44418315
11 44418416
11 44418484
11 44418545
11 44418554
11 44418602
11 44418690
11 44418698
11 44418745
11 44419184
11 44419715
11 44419817
11 44419897
11 44419977
11 44420040
11 44420120
11 44420150
11 44420177
11 44420762
11 44420764
11 44421150
11 44422531
11 44423689
11 44424020
11 44424728
11 44424746
11 44424956
11 44425107
11 44425908
11 44426340
11 44426612
11 44426958
11 44426975
11 44427128
11 44427766
11 44428219
11 44428713
11 44428850
11 44428923
11 44429081
11 44429260
11 44429387
11 44429406
11 44429900
11 44429906
11 44429976
11 44430107
11 44430152
11 44430210
11 44430295
11 44430750
11 44431373
11 44431423
11 44431472
11 44431959
11 44432083
11 44432219
11 44432230
11 44432347
11 44432565
11 44432630
11 44433216
11 44433222
11 44433227
11 44433229
11 44433268
11 44433333
11 44433369
11 44433394
11 44433607
11 44433696
11 44433704
11 44433724
11 44433725
11 44434031
11 44434057
11 44434179
11 44434185
11 44434440
11 44434488
11 44434508
11 44434546
11 44434612
11 44434639
11 44434735
11 44434751
11 44434752
11 44434894
11 44434948
11 44434990
11 44435011
11 44435014
11 44435093
11 44435294
11 44435333
11 44435346
11 44435364
11 44435365
11 44435393
11 44435416
11 44435535
11 44435559
11 44435638
11 44435704
11 44435762
11 44435776
11 44435897
11 44435940
11 44436247
11 44436280
11 44436365
11 44436415
11 44436734
11 44436778
11 44436842
11 44436880
11 44437094
11 44437101
11 44437173
11 44437326
11 44437330
11 44437392
11 44437620
11 44437774
11 44437795
11 44437798
11 44437881
11 44438130
11 44438139
11 44438271
11 44438380
11 44438387
11 44438450
11 44438467
11 44438468
11 44438516
11 44438517
11 44438633
11 44438659
11 44438675
11 44438915
11 44439003
11 44439057
11 44439218
11 44439225
11 44439361
11 44439414
11 44439448
11 44439573
11 44439665
11 44439811
11 44439824
11 44439857
11 44439901
11 44439917
11 44440031
11 44440256
11 44440260
11 44440380
11 44440483
11 44440549
11 44440833
11 44440840
11 44440901
11 44440923
11 44440939
11 44440940
11 44440977
11 44440979
11 44441080
11 44441165
11 44441294
11 44441368
11 44441479
11 44441600
11 44441633
11 44441702
11 44441721
11 44441849
11 44441913
11 44441956
11 44442000
11 44442056
11 44442325
11 44442555
11 44442577
11 44442601
11 44442612
11 44442648
11 44442681
11 44442762
11 44442774
11 44442926
11 44443007
11 44443014
11 44443024
11 44443740
11 44443751
11 44443850
11 44444140
11 44444301
11 44444376
11 44444442
11 44444524
11 44444616
11 44444773
11 44445118
11 44445210
11 44446052
11 44446300
11 44446526
11 44446630
11 44446911
11 44447448
11 44447521
11 44450083
11 44451033
11 44451349
11 44451373
11 44451395
11 44451501
11 44451576
11 44451808
11 44452008
11 44452206
11 44452719
11 44452771
11 44453058
11 44453209
11 44453314
11 44453357
11 44453578
11 44453590
11 44453629
11 44453657
11 44453765
11 44453944
11 44453957
11 44454030
11 44454122
11 44454310
11 44454597
11 44454623
11 44454805
11 44454950
11 44455328
11 44455590
11 44456116
11 44456923
11 44457732
11 44457846
11 44458504
11 44458712
11 44458746
11 44459630
11 44460279
11 44460380
11 44460752
11 44461035
11 44461589
11 44461746
11 44462097
11 44462118
11 44462412
11 44463738
11 44464007
11 44464204
11 44465006
11 44466519
11 44466714
11 44466790
11 44467868
11 44468379
11 44469413
11 44470324
11 44470913
11 44471532
11 44471557
11 44471919
11 44472158
11 44472259
11 44472365
11 44472865
11 44472920
11 44473367
11 44473645
11 44474281
11 44474986
11 44476116
11 44476509
11 44476937
11 44477306
11 44477756
11 44478248
11 44478864
11 44479625
11 44480449
11 44480732
11 44481030
11 44481690
11 44481830
11 44482441
11 44482818
11 44483911
11 44484242
11 44484299
11 44484915
11 44484948
11 44485133
11 44485393
11 44485478
11 44485786
11 44486048
11 44486613
11 44486741
11 44486815
11 44487031
11 44487239
11 44488189
11 44488218
11 44488321
11 44490921
11 44491888
11 44492235
11 44494816
11 44496661
11 44497355
11 44498062
11 44498128
11 44499210
11 44500452
11 44500631
11 44501378
11 44501389
11 44501417
11 44501473
11 44502354
11 44502723
11 44503647
11 44503943
11 44504255
11 44504744
11 44505291
11 44505714
11 44505738
11 44505753
11 44505814
11 44506261
11 44506621
11 44506786
11 44506919
11 44506935
11 44506957
11 44507084
11 44507744
11 44508365
11 44509153
11 44509400
11 44509495
11 44509520
11 44510146
11 44510285
11 44510561
11 44511648
11 44512250
11 44512494
11 44512709
11 44512891
11 44513304
11 44513429
11 44514359
11 44514681
11 44515055
11 44515499
11 44515947
11 44516186
11 44516763
11 44517886
11 44517971
11 44518219
11 44518275
11 44519719
11 44519720
11 44520464
11 44521018
11 44521162
11 44521500
11 44524346
11 44524513
11 44524600
11 44524845
11 44525258
11 44525882
11 44526258
11 44526435
11 44527261
11 44527376
11 44529165
11 44529489
11 44530299
11 44530680
11 44531153
11 44531925
11 44531998
11 44532661
11 44532878
11 44532909
11 44533046
11 44533241
11 44533302
11 44537551
11 44538581
11 44538927
11 44541225
11 44543718
11 44544679
11 44544756
11 44545816
11 44547573
11 44548313
11 44550824
11 44552782
11 44553771
11 44554700
11 44555290
11 44555670
11 44555854
11 44556020
11 44556121
11 44557460
11 44557519
11 44557692
11 44558333
11 44558627
11 44558767
11 44558852
11 44558919
11 44558940
11 44558971
11 44559009
11 44559042
11 44559258
11 44559281
11 44559309
11 44559313
11 44559336
11 44559705
11 44559719
11 44559805
11 44559853
11 44560256
11 44560386
11 44563273
11 44564458
11 44564618
11 44566682
11 44567065
11 44567692
11 44569381
11 44569813
11 44570015
11 44571874
11 44571938
11 44572366
11 44572789
11 44573657
11 44574743
11 44576070
11 44576268
11 44580983
11 44584008
11 44584160
11 44584871
11 44585864
11 44587447
11 44588941
11 44589179
11 44589227
11 44589589
11 44592082
11 44593734
11 44596424
11 44596728
11 44596832
11 44597613
11 44598070
11 44598527
11 44604486
11 44605505
11 44605631
11 44605642
11 44606272
11 44606329
11 44607869
11 44608447
11 44614739
11 44615827
11 44616065
11 44616075
11 44616476
11 44616589
11 44616942
11 44617747
11 44619445
11 44620038
11 44622103
11 44623151
11 44623718
11 44625434
11 44627003
11 44627027
11 44627687
11 44628263
11 44628796
11 44629017
11 44630270
11 44632489
11 44634371
11 44634739
11 44634742
11 44635101
11 44635573
11 44636258
11 44636276
11 44637527
11 44639455
11 44642410
11 44642531
11 44643158
11 44643600
11 44643647
11 44644724
11 44645591
11 44646213
11 44647113
11 44649709
11 44650533
11 44651617
11 44653195
11 44653454
11 44656032
11 44656682
11 44658432
11 44658789
11 44659836
11 44660298
11 44660761
11 44661703
11 44662474
11 44662571
11 44663014
11 44663301
11 44663753
11 44666088
11 44669158
11 44669598
11 44670058
11 44670390
11 44670410
11 44674475
11 44674809
11 44675262
11 44675548
11 44675993
11 44677426
11 44677591
11 44678463
11 44679357
11 44680357
11 44680399
11 44680620
11 44682442
11 44683340
11 44683870
11 44684680
11 44685038
11 44686781
11 44687510
11 44691629
11 44691891
11 44694650
11 44695480
11 44700977
11 44705066
11 44705252
11 44707757
11 44708125
11 44709443
11 44712592
11 44713183
11 44715957
11 44716511
11 44719291
11 44720675
11 44722574
11 44722628
11 44722829
11 44724858
11 44725690
11 44726792
11 44726901
11 44727165
11 44731882
11 44732777
11 44733111
11 44733629
11 44734568
11 44738160
11 44738534
11 44738817
11 44740059
11 44744209
11 44744276
11 44744403
11 44745459
11 44746035
11 44746268
11 44747026
11 44747827
11 44747831
11 44749584
11 44750599
11 44750807
11 44751031
11 44752608
11 44753151
11 44753795
11 44755240
11 44756206
11 44756275
11 44758812
11 44759926
11 44760170
11 44760519
11 44760580
11 44760670
11 44761398
11 44761400
11 44761563
11 44762081
11 44762506
11 44762685
11 44763486
11 44764345
11 44764610
11 44764920
11 44765084
11 44765224
11 44765854
11 44768203
11 44768738
11 44769460
11 44769610
11 44770998
11 44771882
11 44773479
11 44773810
11 44773944
11 44776516
11 44777252
11 44777433
11 44777541
11 44782174
11 44782999
11 44783152
11 44786021
11 44786368
11 44786930
11 44790211
11 44791727
11 44792797
11 44793744
11 44794152
11 44795624
11 44795689
11 44796180
11 44796842
11 44796922
11 44796969
11 44797004
11 44801165
11 44802387
11 44802401
11 44803825
11 44804429
11 44804495
11 44804852
11 44804936
11 44805951
11 44806741
11 44808188
11 44808381
11 44808908
11 44809524
11 44810433
11 44810620
11 44811300
11 44811494
11 44812289
11 44812641
11 44813665
11 44813770
11 44813962
11 44814435
11 44815041
11 44815630
11 44816461
11 44817597
11 44819032
11 44821464
11 44821504
11 44821662
11 44822711
11 44823738
11 44824884
11 44824949
11 44825354
11 44827858
11 44828627
11 44829437
11 44830552
11 44830666
11 44831699
11 44832516
11 44833015
11 44833462
11 44833527
11 44833735
11 44834359
11 44834857
11 44837411
11 44839904
11 44839956
11 44840412
11 44840542
11 44841623
11 44841779
11 44842066
11 44842639
11 44843781
11 44861278
11 44862800
11 44862813
11 44863373
11 44863703
11 44863704
11 44864008
11 44864177
11 44867185
11 44868213
11 44868218
11 44868234
11 44868235
11 44868403
11 44868457
11 44868756
11 44868776
11 44869009
11 44869140
11 44869846
11 44870220
11 44874182
11 44874188
11 44879212
11 44879688
11 44879920
11 44880045
11 44881527
11 44881538
11 44881840
11 44881986
11 44882169
11 44882362
11 44882453
11 44882557
11 44882672
11 44882676
11 44882723
11 44882789
11 44882892
11 44884360
11 44884382
11 44884658
11 44884697
11 44884705
11 44885074
11 44885109
11 44885126
11 44885451
11 44885894
11 44885968
11 44886263
11 44887033
11 44887090
11 44887725
11 44887773
11 44887774
11 44887927
11 44887976
11 44888089
11 44888275
11 44888439
11 44888555
11 44888560
11 44888693
11 44888910
11 44889017
11 44889040
11 44889092
11 44889508
11 44889916
11 44890014
11 44890614
11 44890623
11 44890666
11 44892534
11 44892648
11 44893954
11 44894201
11 44894240
11 44894446
11 44894584
11 44894684
11 44894800
11 44894969
11 44895336
11 44895377
11 44895658
11 44895762
11 44896064
11 44896097
11 44896368
11 44896890
11 44897387
11 44897403
11 44897890
11 44898611
11 44898731
11 44898823
11 44898912
11 44898936
11 44899532
11 44899796
11 44900408
11 44900419
11 44900608
11 44900844
11 44901042
11 44901070
11 44904963
11 44907034
11 44907071
11 44907130
11 44907143
11 44907299
11 44907457
11 44907504
11 44907586
11 44907649
11 44907650
11 44907667
11 44907762
11 44907871
11 44908210
11 44908370
11 44908645
11 44908745
11 44908849
11 44909513
11 44910251
11 44910369
11 44910831
11 44911609
11 44911710
11 44914143
11 44914150
11 44915007
11 44915101
11 44915109
11 44915340
11 44915391
11 44915555
11 44915562
11 44915778
11 44915787
11 44915937
11 44916017
11 44916143
11 44916241
11 44916454
11 44916462
11 44917036
11 44917135
11 44917171
11 44917246
11 44917296
11 44917373
11 44917580
11 44917626
11 44917976
11 44917994
11 44918244
11 44918299
11 44918407
11 44918439
11 44918641
11 44918642
11 44918930
11 44918931
11 44918938
11 44919013
11 44919030
11 44919048
11 44919049
11 44919270
11 44919418
11 44919423
11 44919468
11 44919524
11 44919785
11 44920244
11 44920258
11 44920293
11 44920558
11 44920560
11 44921054
11 44921132
11 44921714
11 44922182
11 44922220
11 44922239
11 44922576
11 44922599
11 44923303
11 44923339
11 44923492
11 44923520
11 44923766
11 44923877
11 44924948
11 44925299
11 44927565
11 44927767
11 44927774
11 44928262
11 44928335
11 44928640
11 44928854
11 44928962
11 44929019
11 44930850
11 44931494
11 44931539
11 44932165
11 44934735
11 44938252
11 44938522
11 44938599
11 44938866
11 44939307
11 44939403
11 44939528
11 44940700
11 44941841
11 44942886
11 44943141
11 44943581
11 44944068
11 44944641
11 44945797
11 44945913
11 44947027
11 44947625
11 44947747
11 44948089
11 44949554
11 44950648
11 44950942
11 44951809
11 44954671
11 44954694
11 44956854
11 44957387
11 44957698
11 44958086
11 44959420
11 44960989
11 44961055
11 44962596
11 44963059
11 44964245
11 44964321
11 44965847
11 44965890
11 44966016
11 44966170
11 44967148
11 44967222
11 44967443
11 44967767
11 44967793
11 44967842
11 44967908
11 44967959
11 44967960
11 44967961
11 44967969
11 44967991
11 44968043
11 44968044
11 44968065
11 44968080
11 44968107
11 44968161
11 44968386
11 44968535
11 44968971
11 44969056
11 44969088
11 44969184
11 44969208
11 44969279
11 44969324
11 44969329
11 44969601
11 44969611
11 44969630
11 44969677
11 44969755
11 44970004
11 44970643
11 44970879
11 44970880
11 44971553
11 44971613
11 44971775
11 44971814
11 44971824
11 44971963
11 44972047
11 44973285
11 44973392
11 44973421
11 44973844
11 44973864
11 44973953
11 44973965
11 44974210
11 44974263
11 44974292
11 44974326
11 44974363
11 44974478
11 44974696
11 44974734
11 44974766
11 44974771
11 44975232
11 44975264
11 44975596
11 44975626
11 44975662
11 44975723
11 44975811
11 44975812
11 44975845
11 44975853
11 44975911
11 44975979
11 44976017
11 44976039
11 44976045
11 44976090
11 44976123
11 44976158
11 44976196
11 44976335
11 44976432
11 44976555
11 44976561
11 44976639
11 44976715
11 44976758
11 44976800
11 44976828
11 44976842
11 44976844
11 44976865
11 44976946
11 44976967
11 44977001
11 44977039
11 44977086
11 44977104
11 44977110
11 44977114
11 44977144
11 44977184
11 44977341
11 44977350
11 44977490
11 44977561
11 44977622
11 44977636
11 44977670
11 44977713
11 44977714
11 44977723
11 44977732
11 44977841
11 44977851
11 44977881
11 44977885
11 44977929
11 44977996
11 44978053
11 44978066
11 44978103
11 44978106
11 44978108
11 44978113
11 44978123
11 44978198
11 44978206
11 44978214
11 44978222
11 44978228
11 44978231
11 44978246
11 44978290
11 44978323
11 44978350
11 44978373
11 44978409
11 44978411
11 44978422
11 44978599
11 44978602
11 44978641
11 44978667
11 44978675
11 44978691
11 44978786
11 44978838
11 44978851
11 44978927
11 44979078
11 44979508
11 44979580
11 44979808
11 44979964
11 44980060
11 44980146
11 44980471
11 44980495
11 44980560
11 44980615
11 44980650
11 44980658
11 44980969
11 44981857
11 44982362
11 44982427
11 44982550
11 44982604
11 44983119
11 44984045
11 44984316
11 44984573
11 44984995
11 44985894
11 44986028
11 44986437
11 44986557
11 44986635
11 44986680
11 44986880
11 44986896
11 44987831
11 44988079
11 44988422
11 44988603
11 44989578
11 44989605
11 44989632
11 44990126
11 44990357
11 44994543
11 44994546
11 44994553
11 44994641
11 44994797
11 44995758
11 44996047
11 44996205
11 44996645
11 44997099
11 44997327
11 44997831
11 44997991
11 44998248
11 44998661
11 44998979
11 44999451
11 44999461
11 44999705
11 44999784
11 44999935
11 45000650
11 45000710
11 45001606
11 45001769
11 45001814
11 45001893
11 45001990
11 45004152
11 45004931
11 45006581
11 45006708
11 45006738
11 45006822
11 45006883
11 45006903
11 45007093
11 45007107
11 45007590
11 45007597
11 45007979
11 45008152
11 45008194
11 45008199
11 45008202
11 45008248
11 45008498
11 45008615
11 45008671
11 45008677
11 45008732
11 45009022
11 45009070
11 45013205
11 45013208
11 45014677
11 45015850
11 45015983
11 45016215
11 45016224
11 45016589
11 45016699
11 45016945
11 45016969
11 45017094
11 45017504
11 45017671
11 45018072
11 45018201
11 45018333
11 45018549
11 45018574
11 45019581
11 45020124
11 45021664
11 45021691
11 45022054
11 45022141
11 45022145
11 45022588
11 45022747
11 45022851
11 45022852
11 45022981
11 45024307
11 45024338
11 45024944
11 45025336
11 45025729
11 45025754
11 45025939
11 45026065
11 45026301
11 45026763
11 45026836
11 45027310
11 45027740
11 45028224
11 45028452
11 45028590
11 45028763
11 45028787
11 45028844
11 45028911
11 45028912
11 45029484
11 45029692
11 45030033
11 45030293
11 45030322
11 45030400
11 45030406
11 45030490
11 45030698
11 45030713
11 45030773
11 45030777
11 45030878
11 45030917
11 45031008
11 45031469
11 45031558
11 45031733
11 45031819
11 45031835
11 45031870
11 45031923
11 45032100
11 45032140
11 45032255
11 45033007
11 45033124
11 45033647
11 45033666
11 45033752
11 45033882
11 45035325
11 45035683
11 45035704
11 45035801
11 45035870
11 45035956
11 45035991
11 45036205
11 45036253
11 45036309
11 45036451
11 45036613
11 45036625
11 45036718
11 45037396
11 45037813
11 45037821
11 45037926
11 45038120
11 45038397
11 45038433
11 45038568
11 45039090
11 45039097
11 45039106
11 45039268
11 45041526
11 45041543
11 45041628
11 45041706
11 45041738
11 45041744
11 45041811
11 45041840
11 45042277
11 45042285
11 45042320
11 45042323
11 45042443
11 45042455
11 45042589
11 45042758
11 45042796
11 45042909
11 45043090
11 45043234
11 45043391
11 45043482
11 45043624
11 45043723
11 45043769
11 45044184
11 45044399
11 45044885
11 45044957
11 45045126
11 45045162
11 45045368
11 45045406
11 45045432
11 45045434
11 45045642
11 45045672
11 45045890
11 45045921
11 45045928
11 45045943
11 45046001
11 45046097
11 45046167
11 45047054
11 45047142
11 45047182
11 45047185
11 45047211
11 45047291
11 45047583
11 45049527
11 45049880
11 45050247
11 45050387
11 45051143
11 45052278
11 45052646
11 45053015
11 45053245
11 45053290
11 45054156
11 45054188
11 45054237
11 45054432
11 45054536
11 45055466
11 45057511
11 45057916
11 45057997
11 45058406
11 45058638
11 45058980
11 45059610
11 45060471
11 45060492
11 45060696
11 45060816
11 45060999
11 45061161
11 45061758
11 45062790
11 45063917
11 45064172
11 45064400
11 45064513
11 45065166
11 45065647
11 45065993
11 45066585
11 45066592
11 45067035
11 45067898
11 45068470
11 45068472
11 45068865
11 45068988
11 45068989
11 45069412
11 45069650
11 45070318
11 45070593
11 45071281
11 45071283
11 45071500
11 45071924
11 45072064
11 45072379
11 45073527
11 45073985
11 45074077
11 45074405
11 45074641
11 45074759
11 45074876
11 45075248
11 45075362
11 45075408
11 45075617
11 45075758
11 45075825
11 45075827
11 45075850
11 45075893
11 45076067
11 45076130
11 45076160
11 45076171
11 45076173
11 45076337
11 45076398
11 45076434
11 45076532
11 45076558
11 45076585
11 45076588
11 45076608
11 45076612
11 45076627
11 45076669
11 45076702
11 45076818
11 45076937
11 45076994
11 45077285
11 45077623
11 45077679
11 45077740
11 45077742
11 45077911
11 45077970
11 45077973
11 45078041
11 45078072
11 45078176
11 45078200
11 45078329
11 45078353
11 45078355
11 45078591
11 45078746
11 45078780
11 45078794
11 45079012
11 45079352
11 45079376
11 45079457
11 45080561
11 45080738
11 45080751
11 45080923
11 45081169
11 45081229
11 45082172
11 45082226
11 45082294
11 45084934
11 45085243
11 45085500
11 45086180
11 45086332
11 45087132
11 45087357
11 45087795
11 45088018
11 45088066
11 45088149
11 45088183
11 45089093
11 45089380
11 45089763
11 45090438
11 45091009
11 45091124
11 45091623
11 45091958
11 45092454
11 45092641
11 45093242
11 45093538
11 45093560
11 45093575
11 45093664
11 45093753
11 45093832
11 45094648
11 45095512
11 45095654
11 45096677
11 45096751
11 45096966
11 45098184
11 45098741
11 45099186
11 45099304
11 45099427
11 45099676
11 45099677
11 45099723
11 45100685
11 45100870
11 45101378
11 45101422
11 45101770
11 45101836
11 45102023
11 45102024
11 45102027
11 45102188
11 45102307
11 45102352
11 45102435
11 45102620
11 45102650
11 45102652
11 45102669
11 45103079
11 45103715
11 45103855
11 45103882
11 45104446
11 45104560
11 45104774
11 45105161
11 45105342
11 45106089
11 45106268
11 45106480
11 45106961
11 45107227
11 45107228
11 45107388
11 45108367
11 45108410
11 45108427
11 45108987
11 45111824
11 45112497
11 45112538
11 45113002
11 45113186
11 45114048
11 45114490
11 45114681
11 45115280
11 45115410
11 45119032
11 45119062
11 45119338
11 45120374
11 45121041
11 45121077
11 45121558
11 45122570
11 45122743
11 45122785
11 45122904
11 45122950
11 45122977
11 45123024
11 45123139
11 45123194
11 45123924
11 45124387
11 45124866
11 45124954
11 45128121
11 45128784
11 45129853
11 45131683
11 45132989
11 45132991
11 45133622
11 45134307
11 45134415
11 45134471
11 45134540
11 45134653
11 45134841
11 45134972
11 45135270
11 45135343
11 45135741
11 45136365
11 45136591
11 45137030
11 45137109
11 45137356
11 45138536
11 45138629
11 45138747
11 45139378
11 45139664
11 45139719
11 45139843
11 45139910
11 45139968
11 45140003
11 45140058
11 45140105
11 45140245
11 45140246
11 45140369
11 45140441
11 45140512
11 45140517
11 45140530
11 45140648
11 45140774
11 45140860
11 45141151
11 45141294
11 45141710
11 45141740
11 45141756
11 45142072
11 45142307
11 45142374
11 45142647
11 45142946
11 45143182
11 45143190
11 45143369
11 45143883
11 45144360
11 45144500
11 45145066
11 45145093
11 45145100
11 45145949
11 45146270
11 45146292
11 45146530
11 45147223
11 45147368
11 45147551
11 45148324
11 45148811
11 45148904
11 45149802
11 45149814
11 45149946
11 45150482
11 45151312
11 45151457
11 45151843
11 45152109
11 45152371
11 45152423
11 45152684
11 45156014
11 45156139
11 45156283
11 45156378
11 45156972
11 45157561
11 45157769
11 45158074
11 45158454
11 45158578
11 45159068
11 45159147
11 45159287
11 45159401
11 45159520
11 45159624
11 45159653
11 45159830
11 45160262
11 45160520
11 45160563
11 45160585
11 45160770
11 45160784
11 45160792
11 45161249
11 45161925
11 45161978
11 45162201
11 45164467
11 45165859
11 45166004
11 45166383
11 45166494
11 45166607
11 45167164
11 45167189
11 45167640
11 45167742
11 45168357
11 45168360
11 45168506
11 45168647
11 45169181
11 45169277
11 45169331
11 45169412
11 45169480
11 45169528
11 45169531
11 45169716
11 45169837
11 45169884
11 45169897
11 45169906
11 45170064
11 45170365
11 45170525
11 45171136
11 45171153
11 45171310
11 45171423
11 45171466
11 45172131
11 45172716
11 45172742
11 45172769
11 45172828
11 45172949
11 45173157
11 45173205
11 45173611
11 45173621
11 45173622
11 45173659
11 45173691
11 45173777
11 45173916
11 45173953
11 45174063
11 45174719
11 45174791
11 45174825
11 45175294
11 45176070
11 45176084
11 45176120
11 45176635
11 45181616
11 45182941
11 45183301
11 45183473
11 45185126
11 45185232
11 45185248
11 45185280
11 45185281
11 45185356
11 45185459
11 45185605
11 45185632
11 45185652
11 45185741
11 45185787
11 45185810
11 45185870
11 45185871
11 45185873
11 45185881
11 45185914
11 45185915
11 45186085
11 45186307
11 45186313
11 45186315
11 45186318
11 45186470
11 45187001
11 45187054
11 45187138
11 45187235
11 45189123
11 45189153
11 45189272
11 45189289
11 45189653
11 45189749
11 45190063
11 45190251
11 45190339
11 45190508
11 45191115
11 45191147
11 45191178
11 45191286
11 45191296
11 45191407
11 45191477
11 45191502
11 45191503
11 45191511
11 45194202
11 45194551
11 45194919
11 45195063
11 45195158
11 45195223
11 45195309
11 45195349
11 45195576
11 45195577
11 45195590
11 45195612
11 45195667
11 45195818
11 45196021
11 45196355
11 45196570
11 45196583
11 45196762
11 45196763
11 45197102
11 45197206
11 45197326
11 45197713
11 45197760
11 45198754
11 45198963
11 45198971
11 45198985
11 45199007
11 45199137
11 45199227
11 45199372
11 45199417
11 45199470
11 45199618
11 45199754
11 45199758
11 45199902
11 45199942
11 45200029
11 45200047
11 45200064
11 45200079
11 45200091
11 45200201
11 45200216
11 45200218
11 45200221
11 45200293
11 45200311
11 45200378
11 45200387
11 45200418
11 45200419
11 45200460
11 45200791
11 45200971
11 45201020
11 45201032
11 45201252
11 45201278
11 45201515
11 45201616
11 45202116
11 45202136
11 45202310
11 45202842
11 45203220
11 45203227
11 45203274
11 45203287
11 45203316
11 45203446
11 45203532
11 45203620
11 45203822
11 45203840
11 45204036
11 45204038
11 45204206
11 45204332
11 45204927
11 45205176
11 45205238
11 45205370
11 45205985
11 45206012
11 45206056
11 45206202
11 45206203
11 45206332
11 45206422
11 45206557
11 45206565
11 45206831
11 45206851
11 45206861
11 45206885
11 45206886
11 45207059
11 45207313
11 45207545
11 45207669
11 45207782
11 45208266
11 45208443
11 45209323
11 45209324
11 45209420
11 45209769
11 45209818
11 45210203
11 45211101
11 45211242
11 45211280
11 45211366
11 45211407
11 45211469
11 45211866
11 45212086
11 45212152
11 45212865
11 45213243
11 45213278
11 45213387
11 45213532
11 45213762
11 45213945
11 45213964
11 45214005
11 45214037
11 45214342
11 45214395
11 45214703
11 45215074
11 45215354
11 45215461
11 45215746
11 45215781
11 45215782
11 45215886
11 45215954
11 45216019
11 45216081
11 45216144
11 45216161
11 45216225
11 45216339
11 45216365
11 45216642
11 45216772
11 45217060
11 45217179
11 45217232
11 45219747
11 45219855
11 45220065
11 45220118
11 45220214
11 45220255
11 45220281
11 45220322
11 45220371
11 45220502
11 45220768
11 45220782
11 45220922
11 45220990
11 45221028
11 45221164
11 45221312
11 45221318
11 45221681
11 45221683
11 45221825
11 45221978
11 45222123
11 45224911
11 45224957
11 45225004
11 45225094
11 45225126
11 45225198
11 45225209
11 45225210
11 45225343
11 45225358
11 45225390
11 45225421
11 45225490
11 45225496
11 45225510
11 45225747
11 45225809
11 45225868
11 45225938
11 45225943
11 45225945
11 45225965
11 45225966
11 45226047
11 45226223
11 45226342
11 45226480
11 45226495
11 45226496
11 45226957
11 45226964
11 45227063
11 45227174
11 45227182
11 45227190
11 45227313
11 45227321
11 45227549
11 45227627
11 45228004
11 45228026
11 45228082
11 45228189
11 45228231
11 45228479
11 45228490
11 45228533
11 45228547
11 45228621
11 45228671
11 45228771
11 45228969
11 45229147
11 45229184
11 45229481
11 45229551
11 45231064
11 45231118
11 45231134
11 45231766
11 45231912
11 45231948
11 45232013
11 45232021
11 45232128
11 45232240
11 45232358
11 45232360
11 45232367
11 45232383
11 45232417
11 45232424
11 45232462
11 45232651
11 45232740
11 45232872
11 45232993
11 45233000
11 45233035
11 45233091
11 45233207
11 45233230
11 45233285
11 45233303
11 45233499
11 45233560
11 45233868
11 45233869
11 45234173
11 45234360
11 45234472
11 45234476
11 45234511
11 45234537
11 45234631
11 45234645
11 45234660
11 45234668
11 45234670
11 45234723
11 45234762
11 45234874
11 45235225
11 45235291
11 45235302
11 45235365
11 45235401
11 45235431
11 45235441
11 45235679
11 45235740
11 45235806
11 45235824
11 45236329
11 45237176
11 45237277
11 45237667
11 45237684
11 45237708
11 45237948
11 45238080
11 45238238
11 45238585
11 45239222
11 45239413
11 45239783
11 45240728
11 45241133
11 45241964
11 45243242
11 45243305
11 45243395
11 45243419
11 45243424
11 45243467
11 45243502
11 45244364
11 45244430
11 45244531
11 45245389
11 45245499
11 45245614
11 45245686
11 45245691
11 45246170
11 45246311
11 45246430
11 45246597
11 45246937
11 45246987
11 45247020
11 45247128
11 45247130
11 45247199
11 45247838
11 45247858
11 45247997
11 45248251
11 45248516
11 45248517
11 45248636
11 45248740
11 45248750
11 45248758
11 45248964
11 45249254
11 45249789
11 45249958
11 45250125
11 45250331
11 45250532
11 45250573
11 45250582
11 45250736
11 45250872
11 45250890
11 45250955
11 45250966
11 45250991
11 45251006
11 45251014
11 45251084
11 45251089
11 45251282
11 45251323
11 45251324
11 45251712
11 45251727
11 45251745
11 45251837
11 45251871
11 45251894
11 45251982
11 45252253
11 45252260
11 45252303
11 45252314
11 45252482
11 45252514
11 45252550
11 45252750
11 45252881
11 45253090
11 45253097
11 45253111
11 45253138
11 45253272
11 45253328
11 45253538
11 45254009
11 45254069
11 45254387
11 45254502
11 45254566
11 45254571
11 45254793
11 45254943
11 45254955
11 45254983
11 45254998
11 45255003
11 45255037
11 45255039
11 45255212
11 45255308
11 45255359
11 45255392
11 45255400
11 45255742
11 45255879
11 45255968
11 45256028
11 45256032
11 45256055
11 45256103
11 45256151
11 45256437
11 45256505
11 45256615
11 45256660
11 45256847
11 45257060
11 45257151
11 45257304
11 45257357
11 45257403
11 45257461
11 45257627
11 45257670
11 45257770
11 45257771
11 45257829
11 45258127
11 45258266
11 45258566
11 45258652
11 45258783
11 45258826
11 45258829
11 45258995
11 45259020
11 45259334
11 45259346
11 45259422
11 45259464
11 45259475
11 45259581
11 45259654
11 45259655
11 45259669
11 45259819
11 45259831
11 45259993
11 45259995
11 45260076
11 45260113
11 45260131
11 45260264
11 45262776
11 45262802
11 45262821
11 45262893
11 45262896
11 45262969
11 45263048
11 45263125
11 45263332
11 45263379
11 45263420
11 45263609
11 45263754
11 45263784
11 45263808
11 45264508
11 45264598
11 45264642
11 45266305
11 45266363
11 45267276
11 45267613
11 45267685
11 45267902
11 45268013
11 45268039
11 45268152
11 45268318
11 45268456
11 45268510
11 45268666
11 45268721
11 45268826
11 45268920
11 45268950
11 45268993
11 45269307
11 45269524
11 45269616
11 45269676
11 45269680
11 45269792
11 45269795
11 45269917
11 45270581
11 45271934
11 45272268
11 45272782
11 45272852
11 45272893
11 45273084
11 45274153
11 45274624
11 45275452
11 45275521
11 45275920
11 45276156
11 45276323
11 45276579
11 45276927
11 45277072
11 45277679
11 45278104
11 45278280
11 45278498
11 45278505
11 45278815
11 45279111
11 45279774
11 45280054
11 45280155
11 45280798
11 45281002
11 45281075
11 45281405
11 45281459
11 45281540
11 45282744
11 45282756
11 45282904
11 45282923
11 45282972
11 45283075
11 45283321
11 45283686
11 45283881
11 45283912
11 45284056
11 45284065
11 45284574
11 45284655
11 45284780
11 45285064
11 45285105
11 45285597
11 45285607
11 45285636
11 45285686
11 45286347
11 45286377
11 45286557
11 45286584
11 45286782
11 45286913
11 45286972
11 45286977
11 45287065
11 45287101
11 45287223
11 45287259
11 45287274
11 45287394
11 45287656
11 45288063
11 45288068
11 45288228
11 45288379
11 45288638
11 45288647
11 45288929
11 45289224
11 45289383
11 45289412
11 45289642
11 45290045
11 45290159
11 45290219
11 45290254
11 45290355
11 45290378
11 45290493
11 45290515
11 45290606
11 45290660
11 45290752
11 45291304
11 45291346
11 45291550
11 45292076
11 45292264
11 45292528
11 45292736
11 45293254
11 45293851
11 45294259
11 45294637
11 45295112
11 45296529
11 45303822
11 45304549
11 45304756
11 45307189
11 45307259
11 45307358
11 45307465
11 45307667
11 45307684
11 45308010
11 45309193
11 45309583
11 45310138
11 45310795
11 45310839
11 45310963
11 45311486
11 45312016
11 45313347
11 45313797
11 45323876
11 45323880
11 45324755
11 45326218
11 45326304
11 45326594
11 45326615
11 45327806
11 45327885
11 45329123
11 45329831
11 45330087
11 45330349
11 45330894
11 45334179
11 45334538
11 45334564
11 45334999
11 45335678
11 45336067
11 45336322
11 45337250
11 45337312
11 45337364
11 45338411
11 45338412
11 45338596
11 45338704
11 45338882
11 45339358
11 45339386
11 45339986
11 45340410
11 45341123
11 45341332
11 45341358
11 45341732
11 45341931
11 45342156
11 45342673
11 45342784
11 45342852
11 45342953
11 45343028
11 45343249
11 45343514
11 45343550
11 45343566
11 45344935
11 45347729
11 45347810
11 45348396
11 45348666
11 45348754
11 45349130
11 45349361
11 45349681
11 45353807
11 45354500
11 45356198
11 45359177
11 45359683
11 45360278
11 45360544
11 45360845
11 45360950
11 45361093
11 45363799
11 45365492
11 45366271
11 45367046
11 45368129
11 45369171
11 45369365
11 45370153
11 45372918
11 45373166
11 45375857
11 45375874
11 45375878
11 45376009
11 45386250
11 45387085
11 45388564
11 45388665
11 45389680
11 45390178
11 45390819
11 45393214
11 45393806
11 45393816
11 45394394
11 45394984
11 45395685
11 45398009
11 45398128
11 45398520
11 45399122
11 45400273
11 45400500
11 45400770
11 45402463
11 45403268
11 45404732
11 45404810
11 45406313
11 45406764
11 45407049
11 45407851
11 45407868
11 45407945
11 45408220
11 45408296
11 45408653
11 45409920
11 45412147
11 45413935
11 45413936
11 45413950
11 45413971
11 45414258
11 45414491
11 45414513
11 45416789
11 45417051
11 45417537
11 45417559
11 45417581
11 45417988
11 45418001
11 45418630
11 45419410
11 45420050
11 45420193
11 45420237
11 45422595
11 45423982
11 45424086
11 45424157
11 45424571
11 45424577
11 45424640
11 45425238
11 45427222
11 45427230
11 45427578
11 45427610
11 45428001
11 45428521
11 45428918
11 45429059
11 45429450
11 45430152
11 45430443
11 45430738
11 45431071
11 45431110
11 45431185
11 45431326
11 45431521
11 45431614
11 45431968
11 45433050
11 45434292
11 45435179
11 45435306
11 45435430
11 45435599
11 45436177
11 45436210
11 45439464
11 45439965
11 45440000
11 45440859
11 45441041
11 45442835
11 45442894
11 45443773
11 45446115
11 45446116
11 45446261
11 45446437
11 45447340
11 45447341
11 45447486
11 45450276
11 45450600
11 45450686
11 45451100
11 45451170
11 45451898
11 45452076
11 45452284
11 45452970
11 45453288
11 45454370
11 45454976
11 45455251
11 45455252
11 45455658
11 45455968
11 45456276
11 45462556
11 45462947
11 45462966
11 45464309
11 45465347
11 45465513
11 45465793
11 45466824
11 45468111
11 45468196
11 45468616
11 45468803
11 45469513
11 45469540
11 45474616
11 45474619
11 45475665
11 45476697
11 45477513
11 45477782
11 45477848
11 45477994
11 45478280
11 45478936
11 45480063
11 45480566
11 45480845
11 45481694
11 45483270
11 45484452
11 45484946
11 45485626
11 45486136
11 45487058
11 45487567
11 45487568
11 45488244
11 45488327
11 45488604
11 45489026
11 45490311
11 45496446
11 45500469
11 45504006
11 45504934
11 45505034
11 45505085
11 45505461
11 45506311
11 45506913
11 45508068
11 45508427
11 45511002
11 45511934
11 45512048
11 45512367
11 45512369
11 45512574
11 45513268
11 45513279
11 45514011
11 45514012
11 45514167
11 45514243
11 45514954
11 45515047
11 45515318
11 45515557
11 45515562
11 45515572
11 45515856
11 45516110
11 45516255
11 45516676
11 45517130
11 45517190
11 45517694
11 45517885
11 45518462
11 45518538
11 45518566
11 45518586
11 45518709
11 45518710
11 45518720
11 45518883
11 45521575
11 45521682
11 45522008
11 45522049
11 45522168
11 45522390
11 45524657
11 45524929
11 45525790
11 45525995
11 45526141
11 45526168
11 45526186
11 45527524
11 45527779
11 45528064
11 45528289
11 45528604
11 45528752
11 45529349
11 45529505
11 45530191
11 45530244
11 45530650
11 45531202
11 45531248
11 45531339
11 45531518
11 45532207
11 45532422
11 45532552
11 45533232
11 45533326
11 45533565
11 45533650
11 45533727
11 45534166
11 45534321
11 45534361
11 45534664
11 45535755
11 45536393
11 45536430
11 45536438
11 45536554
11 45536591
11 45536651
11 45536969
11 45537066
11 45538748
11 45539010
11 45539106
11 45539185
11 45539797
11 45539877
11 45539907
11 45540151
11 45540180
11 45540428
11 45540622
11 45540766
11 45540793
11 45540963
11 45540995
11 45541287
11 45541288
11 45541612
11 45541755
11 45541887
11 45542327
11 45543088
11 45543956
11 45544203
11 45544495
11 45544932
11 45545867
11 45546681
11 45546715
11 45547100
11 45547241
11 45547300
11 45547388
11 45547563
11 45547738
11 45547760
11 45548214
11 45548395
11 45548935
11 45549031
11 45549359
11 45549508
11 45549912
11 45550326
11 45550572
11 45550934
11 45551268
11 45551328
11 45552087
11 45552300
11 45552462
11 45552598
11 45553403
11 45553683
11 45553749
11 45553785
11 45553796
11 45553849
11 45554206
11 45554686
11 45555114
11 45555212
11 45555226
11 45555425
11 45555631
11 45555778
11 45555782
11 45555814
11 45555952
11 45556892
11 45556899
11 45556957
11 45556996
11 45557122
11 45557320
11 45557513
11 45557581
11 45557610
11 45557621
11 45557894
11 45557917
11 45558181
11 45558407
11 45558535
11 45558548
11 45558782
11 45559198
11 45559892
11 45559903
11 45560030
11 45560093
11 45560230
11 45560574
11 45560607
11 45560776
11 45561486
11 45563463
11 45563497
11 45563541
11 45563793
11 45564773
11 45564785
11 45564802
11 45564841
11 45564868
11 45564927
11 45565081
11 45565232
11 45565291
11 45565368
11 45565393
11 45565413
11 45566010
11 45566502
11 45566605
11 45566692
11 45566719
11 45566830
11 45566858
11 45566869
11 45566870
11 45566889
11 45566928
11 45567051
11 45567085
11 45567093
11 45567148
11 45567244
11 45567313
11 45567346
11 45567530
11 45567540
11 45567583
11 45567608
11 45567721
11 45567731
11 45567820
11 45567845
11 45567878
11 45567925
11 45568012
11 45568080
11 45568100
11 45568156
11 45568242
11 45568386
11 45568613
11 45568660
11 45568677
11 45568752
11 45568864
11 45568886
11 45568912
11 45568951
11 45569120
11 45569469
11 45569474
11 45569654
11 45569770
11 45569966
11 45570162
11 45570272
11 45570412
11 45570472
11 45570519
11 45571164
11 45571309
11 45571378
11 45571974
11 45572280
11 45572573
11 45573361
11 45573474
11 45573686
11 45574616
11 45574662
11 45574675
11 45575260
11 45575365
11 45576420
11 45577768
11 45578062
11 45578624
11 45579021
11 45579078
11 45579332
11 45579911
11 45580258
11 45581897
11 45582601
11 45583046
11 45583133
11 45583244
11 45583409
11 45583553
11 45583784
11 45583980
11 45584129
11 45584318
11 45584426
11 45584437
11 45584552
11 45584605
11 45584607
11 45584663
11 45584878
11 45584965
11 45584966
11 45585009
11 45585064
11 45585089
11 45585194
11 45585218
11 45585596
11 45585920
11 45586607
11 45586815
11 45586984
11 45587100
11 45587152
11 45587221
11 45587633
11 45587738
11 45588181
11 45588853
11 45588946
11 45589297
11 45590295
11 45590509
11 45590512
11 45591063
11 45591967
11 45593003
11 45593643
11 45593644
11 45593680
11 45594083
11 45594084
11 45594759
11 45594947
11 45595910
11 45596038
11 45596182
11 45598907
11 45599717
11 45599783
11 45599794
11 45600021
11 45600082
11 45600132
11 45600307
11 45600408
11 45600482
11 45600521
11 45600539
11 45600645
11 45600972
11 45600990
11 45600996
11 45601019
11 45601128
11 45601244
11 45601314
11 45601521
11 45601731
11 45601919
11 45601988
11 45602384
11 45602525
11 45602605
11 45602727
11 45602922
11 45602965
11 45603099
11 45603140
11 45603165
11 45604369
11 45604573
11 45605305
11 45605358
11 45605985
11 45605987
11 45606428
11 45606698
11 45606736
11 45606783
11 45606806
11 45606822
11 45606883
11 45606989
11 45607018
11 45607024
11 45607067
11 45607114
11 45607190
11 45607575
11 45607652
11 45608075
11 45608429
11 45608752
11 45608857
11 45609013
11 45609167
11 45609444
11 45609863
11 45609909
11 45610594
11 45610890
11 45610950
11 45610981
11 45611154
11 45611189
11 45611258
11 45611276
11 45611554
11 45611694
11 45611945
11 45611970
11 45611971
11 45612177
11 45612696
11 45613157
11 45614053
11 45614326
11 45614362
11 45614663
11 45614973
11 45615079
11 45615139
11 45615353
11 45615477
11 45615590
11 45615646
11 45615893
11 45616203
11 45616211
11 45616816
11 45618293
11 45620976
11 45621821
11 45621898
11 45621926
11 45622048
11 45622209
11 45623038
11 45624186
11 45624768
11 45624972
11 45625059
11 45625698
11 45625820
11 45627431
11 45627531
11 45627878
11 45628060
11 45628408
11 45628411
11 45628592
11 45629403
11 45629740
11 45630234
11 45630500
11 45630630
11 45630777
11 45631220
11 45632052
11 45632262
11 45634275
11 45634672
11 45634674
11 45634888
11 45635417
11 45636730
11 45637159
11 45637222
11 45637224
11 45637343
11 45638174
11 45638332
11 45639333
11 45640213
11 45640389
11 45640491
11 45642300
11 45642727
11 45642789
11 45643232
11 45643395
11 45643741
11 45644323
11 45645137
11 45645831
11 45645873
11 45646249
11 45646897
11 45646909
11 45647328
11 45647517
11 45653763
11 45654627
11 45655295
11 45656089
11 45656184
11 45656809
11 45656923
11 45657443
11 45657568
11 45657580
11 45657774
11 45658337
11 45658848
11 45658868
11 45659266
11 45659846
11 45660279
11 45661013
11 45664908
11 45668490
11 45669026
11 45669123
11 45670283
11 45670338
11 45671644
11 45672477
11 45673385
11 45673559
11 45675812
11 45677099
11 45677538
11 45678165
11 45678436
11 45678966
11 45680432
11 45680868
11 45681575
11 45686568
11 45686630
11 45688645
11 45688851
11 45689357
11 45690404
11 45691029
11 45691606
11 45693043
11 45693402
11 45696533
11 45696725
11 45699776
11 45703866
11 45704019
11 45704357
11 45705470
11 45706196
11 45706812
11 45708108
11 45709039
11 45710467
11 45710604
11 45711868
11 45714972
11 45715538
11 45716277
11 45716982
11 45716983
11 45717173
11 45717526
11 45718125
11 45719204
11 45719425
11 45719430
11 45719859
11 45721613
11 45722542
11 45723065
11 45723676
11 45728602
11 45730326
11 45730994
11 45734344
11 45735044
11 45735433
11 45735438
11 45737285
11 45737453
11 45737568
11 45738031
11 45738608
11 45740075
11 45740875
11 45740891
11 45741822
11 45742036
11 45742531
11 45742881
11 45746300
11 45746613
11 45746629
11 45747365
11 45747525
11 45747612
11 45748436
11 45748870
11 45749266
11 45752095
11 45752356
11 45754499
11 45757324
11 45757325
11 45758074
11 45758167
11 45759192
11 45759451
11 45759551
11 45760138
11 45760142
11 45760852
11 45761083
11 45761243
11 45762824
11 45764134
11 45764332
11 45764879
11 45764931
11 45765072
11 45765323
11 45765776
11 45766131
11 45766137
11 45766496
11 45767367
11 45767995
11 45768130
11 45768865
11 45769987
11 45770005
11 45770765
11 45772264
11 45772459
11 45773444
11 45773933
11 45775469
11 45775984
11 45776288
11 45777672
11 45779675
11 45779776
11 45779799
11 45779804
11 45779849
11 45780453
11 45780587
11 45781279
11 45781763
11 45783550
11 45783803
11 45785277
11 45786460
11 45786465
11 45787447
11 45787552
11 45788655
11 45788709
11 45788784
11 45789163
11 45790460
11 45790591
11 45792156
11 45792530
11 45793605
11 45793887
11 45793922
11 45795527
11 45795715
11 45804936
11 45804979
11 45804996
11 45805142
11 45805371
11 45805399
11 45805570
11 45805628
11 45805672
11 45805752
11 45805801
11 45806461
11 45806503
11 45806633
11 45806722
11 45806730
11 45807127
11 45807314
11 45808465
11 45811147
11 45811216
11 45811520
11 45811608
11 45811679
11 45811938
11 45812063
11 45812172
11 45812688
11 45812966
11 45813109
11 45813348
11 45813388
11 45814357
11 45815079
11 45815188
11 45815343
11 45816304
11 45816306
11 45816391
11 45816481
11 45816667
11 45816730
11 45816794
11 45816802
11 45816815
11 45816951
11 45817036
11 45817173
11 45817209
11 45817318
11 45817339
11 45817524
11 45817860
11 45817908
11 45817912
11 45817973
11 45818007
11 45818062
11 45818063
11 45818080
11 45818098
11 45818101
11 45818108
11 45818138
11 45818145
11 45818228
11 45818282
11 45818396
11 45818437
11 45818449
11 45818499
11 45818532
11 45818780
11 45818828
11 45818833
11 45820131
11 45820222
11 45820239
11 45820265
11 45820344
11 45820348
11 45820360
11 45820686
11 45820742
11 45820778
11 45820851
11 45820953
11 45821245
11 45821246
11 45821268
11 45821278
11 45821607
11 45822068
11 45822225
11 45822299
11 45822444
11 45822504
11 45822521
11 45822539
11 45822831
11 45822916
11 45823006
11 45823105
11 45823159
11 45823263
11 45823292
11 45823383
11 45823392
11 45823428
11 45823640
11 45823641
11 45823676
11 45823677
11 45823771
11 45824072
11 45824290
11 45824327
11 45824356
11 45824408
11 45824484
11 45824591
11 45824688
11 45824949
11 45824950
11 45825020
11 45825112
11 45825166
11 45825274
11 45825281
11 45825317
11 45825547
11 45825559
11 45825625
11 45825630
11 45825661
11 45825724
11 45825890
11 45825957
11 45826207
11 45826298
11 45826358
11 45826367
11 45826621
11 45826690
11 45826764
11 45826783
11 45826787
11 45826841
11 45826842
11 45827826
11 45827840
11 45828251
11 45828810
11 45828878
11 45828974
11 45829642
11 45830147
11 45830153
11 45830849
11 45830865
11 45830906
11 45830936
11 45830957
11 45831117
11 45832077
11 45832189
11 45832781
11 45833037
11 45833200
11 45833247
11 45834394
11 45835142
11 45835291
11 45835738
11 45836263
11 45836780
11 45836915
11 45837362
11 45837913
11 45837917
11 45837922
11 45837923
11 45837929
11 45838198
11 45838247
11 45838378
11 45838424
11 45838556
11 45838634
11 45838733
11 45838781
11 45838917
11 45838981
11 45839488
11 45840701
11 45841401
11 45842363
11 45842529
11 45842584
11 45842856
11 45842966
11 45842998
11 45844480
11 45845413
11 45845763
11 45846085
11 45846312
11 45846313
11 45846737
11 45846747
11 45846777
11 45847394
11 45847620
11 45847835
11 45848753
11 45848917
11 45848937
11 45848953
11 45849075
11 45849639
11 45849771
11 45850491
11 45850753
11 45850788
11 45851470
11 45851718
11 45851968
11 45852402
11 45853351
11 45853922
11 45854252
11 45854640
11 45855021
11 45855704
11 45855801
11 45856217
11 45856715
11 45856969
11 45857355
11 45858143
11 45858395
11 45858777
11 45858815
11 45858933
11 45858949
11 45859042
11 45859129
11 45859159
11 45859326
11 45859569
11 45859945
11 45859966
11 45860514
11 45860582
11 45860626
11 45860908
11 45860972
11 45861087
11 45861115
11 45861178
11 45861246
11 45861675
11 45864510
11 45864525
11 45864615
11 45864680
11 45864748
11 45864920
11 45865213
11 45865249
11 45865279
11 45865307
11 45865331
11 45865371
11 45865501
11 45865517
11 45865545
11 45866172
11 45866319
11 45866351
11 45866353
11 45866371
11 45866460
11 45866507
11 45866583
11 45866601
11 45866687
11 45866695
11 45867000
11 45867137
11 45867223
11 45867263
11 45867651
11 45867900
11 45867967
11 45868019
11 45868460
11 45868583
11 45868628
11 45868882
11 45869171
11 45869384
11 45869599
11 45869795
11 45870473
11 45870655
11 45871036
11 45871039
11 45871062
11 45871285
11 45871407
11 45871545
11 45871606
11 45871712
11 45871816
11 45871983
11 45872027
11 45872107
11 45872154
11 45872215
11 45872274
11 45872757
11 45872797
11 45872798
11 45872851
11 45872985
11 45873172
11 45873268
11 45873487
11 45873577
11 45873616
11 45873649
11 45874554
11 45874647
11 45874756
11 45874915
11 45874947
11 45874992
11 45875224
11 45875301
11 45875642
11 45875787
11 45876119
11 45876466
11 45876560
11 45876783
11 45877398
11 45877417
11 45877465
11 45877560
11 45877792
11 45877959
11 45878470
11 45878530
11 45878652
11 45879379
11 45879479
11 45879486
11 45879650
11 45880209
11 45880220
11 45880316
11 45880336
11 45880377
11 45880722
11 45881049
11 45881115
11 45881153
11 45881350
11 45881583
11 45881757
11 45881766
11 45881868
11 45881869
11 45881907
11 45882733
11 45882803
11 45883139
11 45883270
11 45883392
11 45883421
11 45883448
11 45883535
11 45883593
11 45883607
11 45883643
11 45883646
11 45883647
11 45883691
11 45883825
11 45883890
11 45884054
11 45884079
11 45884080
11 45884448
11 45884490
11 45884733
11 45884872
11 45884977
11 45885065
11 45885322
11 45885344
11 45885364
11 45885835
11 45886283
11 45886293
11 45886891
11 45886978
11 45887065
11 45887117
11 45887674
11 45887826
11 45887830
11 45888917
11 45889077
11 45889107
11 45889259
11 45889456
11 45889510
11 45889665
11 45890140
11 45890197
11 45890258
11 45890336
11 45890398
11 45890416
11 45890491
11 45890526
11 45890608
11 45890805
11 45890861
11 45891104
11 45891142
11 45891227
11 45891275
11 45891357
11 45891741
11 45892348
11 45892352
11 45892392
11 45892454
11 45892557
11 45892883
11 45893096
11 45893463
11 45893713
11 45893719
11 45893733
11 45893758
11 45893759
11 45893849
11 45894933
11 45895033
11 45895050
11 45896771
11 45897001
11 45897034
11 45897139
11 45897163
11 45897201
11 45897219
11 45897286
11 45897357
11 45897708
11 45897712
11 45897723
11 45897742
11 45897895
11 45897923
11 45897945
11 45898067
11 45898125
11 45898173
11 45898186
11 45898332
11 45898613
11 45898616
11 45898632
11 45898653
11 45899357
11 45899392
11 45899412
11 45899450
11 45899602
11 45899726
11 45899767
11 45899946
11 45899948
11 45900235
11 45900331
11 45900475
11 45900567
11 45900713
11 45900714
11 45900864
11 45903434
11 45903469
11 45903527
11 45903942
11 45904032
11 45904545
11 45905326
11 45905361
11 45905788
11 45905829
11 45906031
11 45906241
11 45906242
11 45906334
11 45906568
11 45906676
11 45906833
11 45906850
11 45907141
11 45907531
11 45908160
11 45908195
11 45908215
11 45908346
11 45908379
11 45908380
11 45908382
11 45908447
11 45908575
11 45908771
11 45909054
11 45909075
11 45909076
11 45909750
11 45910047
11 45910072
11 45910107
11 45910125
11 45910137
11 45910274
11 45910380
11 45910645
11 45910652
11 45910715
11 45910792
11 45911541
11 45911669
11 45912003
11 45912132
11 45912141
11 45912444
11 45912703
11 45913148
11 45913149
11 45913234
11 45913262
11 45913420
11 45913608
11 45913950
11 45913971
11 45914015
11 45914170
11 45914221
11 45914248
11 45914325
11 45914617
11 45914847
11 45914855
11 45915003
11 45915256
11 45915302
11 45915326
11 45915409
11 45916004
11 45916055
11 45916287
11 45916533
11 45916607
11 45916632
11 45916704
11 45916849
11 45916981
11 45917311
11 45917316
11 45917597
11 45917639
11 45917643
11 45917742
11 45918266
11 45918267
11 45918295
11 45918584
11 45918664
11 45919279
11 45919406
11 45919831
11 45920356
11 45920526
11 45920752
11 45921222
11 45921250
11 45921251
11 45921461
11 45921756
11 45921827
11 45922065
11 45922297
11 45922324
11 45922360
11 45922741
11 45922758
11 45924637
11 45925066
11 45925144
11 45926031
11 45926993
11 45927071
11 45927301
11 45930083
11 45930102
11 45930212
11 45930241
11 45930424
11 45930676
11 45933963
11 45936211
11 45936536
11 45936591
11 45936947
11 45937157
11 45937400
11 45937514
11 45937603
11 45938315
11 45938514
11 45939383
11 45941126
11 45941189
11 45941747
11 45941763
11 45941966
11 45942110
11 45942307
11 45942804
11 45942849
11 45942871
11 45942917
11 45942990
11 45942992
11 45943085
11 45943086
11 45943263
11 45943810
11 45943871
11 45944125
11 45944272
11 45944341
11 45944419
11 45944430
11 45944827
11 45944889
11 45944915
11 45945026
11 45945057
11 45945110
11 45945536
11 45945597
11 45946201
11 45946621
11 45946630
11 45946835
11 45947462
11 45947748
11 45947795
11 45948227
11 45948260
11 45948298
11 45948399
11 45948480
11 45948578
11 45949321
11 45949358
11 45949370
11 45949479
11 45950014
11 45950253
11 45950438
11 45950953
11 45950983
11 45951165
11 45951259
11 45951312
11 45951353
11 45951411
11 45951659
11 45951765
11 45951821
11 45951844
11 45951980
11 45952025
11 45952128
11 45952466
11 45952686
11 45952770
11 45952804
11 45953086
11 45953166
11 45953186
11 45953188
11 45953193
11 45953195
11 45953248
11 45953260
11 45953272
11 45953313
11 45953343
11 45953354
11 45953529
11 45953627
11 45953646
11 45953655
11 45953708
11 45953862
11 45953920
11 45953982
11 45954050
11 45954052
11 45954053
11 45954313
11 45954469
11 45954663
11 45954913
11 45954920
11 45955538
11 45955804
11 45955858
11 45955866
11 45956702
11 45957091
11 45957127
11 45957136
11 45957260
11 45957273
11 45957306
11 45957436
11 45957545
11 45957549
11 45957586
11 45957588
11 45957591
11 45957758
11 45957821
11 45957941
11 45958175
11 45958505
11 45958562
11 45958657
11 45958718
11 45959066
11 45959207
11 45959302
11 45959411
11 45959472
11 45959731
11 45960032
11 45960036
11 45960211
11 45960419
11 45960917
11 45961121
11 45961274
11 45961331
11 45961340
11 45961353
11 45961542
11 45961545
11 45961570
11 45961628
11 45961666
11 45961692
11 45961693
11 45961703
11 45961793
11 45961859
11 45962056
11 45962209
11 45962273
11 45962328
11 45962352
11 45962373
11 45962386
11 45962408
11 45962567
11 45962587
11 45962607
11 45962797
11 45962872
11 45962964
11 45962998
11 45963253
11 45963305
11 45963414
11 45963789
11 45963942
11 45964609
11 45964723
11 45964998
11 45965043
11 45965523
11 45965908
11 45966123
11 45966133
11 45966623
11 45966624
11 45966734
11 45966810
11 45966833
11 45966888
11 45967252
11 45967687
11 45967852
11 45968690
11 45968713
11 45969457
11 45969484
11 45969692
11 45970028
11 45970245
11 45970302
11 45970525
11 45970733
11 45971149
11 45971181
11 45971290
11 45971532
11 45971578
11 45971663
11 45972191
11 45972196
11 45972449
11 45972450
11 45972616
11 45972627
11 45972730
11 45972889
11 45973193
11 45973842
11 45973886
11 45974008
11 45974174
11 45974257
11 45974297
11 45974382
11 45974493
11 45974560
11 45974967
11 45975254
11 45975312
11 45975488
11 45975510
11 45976407
11 45976451
11 45976712
11 45976714
11 45976830
11 45976864
11 45977407
11 45977532
11 45977737
11 45977907
11 45978057
11 45978058
11 45978412
11 45978454
11 45978473
11 45978511
11 45978831
11 45978871
11 45978893
11 45978919
11 45979082
11 45979109
11 45979201
11 45979834
11 45979936
11 45980097
11 45980161
11 45980174
11 45980438
11 45980787
11 45980804
11 45980870
11 45980989
11 45981110
11 45981115
11 45981171
11 45981262
11 45981337
11 45982004
11 45982657
11 45982825
11 45983519
11 45983929
11 45984036
11 45984097
11 45984533
11 45984579
11 45985223
11 45985272
11 45985306
11 45985371
11 45985490
11 45985539
11 45985599
11 45985746
11 45985767
11 45986673
11 45986755
11 45987518
11 45987746
11 45987979
11 45988043
11 45988219
11 45988263
11 45988419
11 45988867
11 45988896
11 45989208
11 45989436
11 45989453
11 45989885
11 45990544
11 45991277
11 45991514
11 45991703
11 45991722
11 45991914
11 45991918
11 45992067
11 45992089
11 45993810
11 45994140
11 45994785
11 45994817
11 45994889
11 45994904
11 45995050
11 45995069
11 45995147
11 45995197
11 45995348
11 45995394
11 45995764
11 45996466
11 45996483
11 45996622
11 45996754
11 45996980
11 45997657
11 45998002
11 45998582
11 45998898
11 45999637
11 45999658
11 45999918
11 46000212
11 46000238
11 46000335
11 46000385
11 46000815
11 46000902
11 46001844
11 46002005
11 46002175
11 46003130
11 46003308
11 46003751
11 46004204
11 46004378
11 46004393
11 46004678
11 46004756
11 46004938
11 46005086
11 46005981
11 46008187
11 46008728
11 46008903
11 46009498
11 46009618
11 46010043
11 46010275
11 46010436
11 46013199
11 46013653
11 46013889
11 46014028
11 46014127
11 46014197
11 46014244
11 46014250
11 46014281
11 46014951
11 46015003
11 46015459
11 46015523
11 46015531
11 46015594
11 46015595
11 46015694
11 46015715
11 46015728
11 46015910
11 46016061
11 46016086
11 46016191
11 46016597
11 46016696
11 46016854
11 46016956
11 46017199
11 46017361
11 46017454
11 46017526
11 46017968
11 46017969
11 46018058
11 46018175
11 46018196
11 46018350
11 46018642
11 46018785
11 46018979
11 46019238
11 46019618
11 46019654
11 46020286
11 46020624
11 46020964
11 46021151
11 46021433
11 46021671
11 46021679
11 46021719
11 46021807
11 46022074
11 46022232
11 46022561
11 46022648
11 46024395
11 46024506
11 46024640
11 46025080
11 46025281
11 46025289
11 46025598
11 46025704
11 46025822
11 46025941
11 46026059
11 46026553
11 46026829
11 46026989
11 46027182
11 46027365
11 46027377
11 46027828
11 46028203
11 46028208
11 46028228
11 46028233
11 46028268
11 46028337
11 46028348
11 46028989
11 46029066
11 46029133
11 46029175
11 46029774
11 46030003
11 46030537
11 46030603
11 46030649
11 46030870
11 46031228
11 46031330
11 46031332
11 46031360
11 46031638
11 46031758
11 46032032
11 46032580
11 46034362
11 46034500
11 46034904
11 46034948
11 46034967
11 46035130
11 46035669
11 46036012
11 46037755
11 46037780
11 46037789
11 46038869
11 46039032
11 46039317
11 46039682
11 46039733
11 46042064
11 46042670
11 46042812
11 46042894
11 46042959
11 46043208
11 46043330
11 46044765
11 46045161
11 46045427
11 46045608
11 46045989
11 46046081
11 46046340
11 46046729
11 46046730
11 46046735
11 46046846
11 46047298
11 46047744
11 46048029
11 46048505
11 46049597
11 46050128
11 46050504
11 46050602
11 46050857
11 46051396
11 46051397
11 46051410
11 46051700
11 46051821
11 46051851
11 46052073
11 46053084
11 46053285
11 46054080
11 46054430
11 46054784
11 46054820
11 46054827
11 46054836
11 46054858
11 46054871
11 46054914
11 46055091
11 46055682
11 46055696
11 46055802
11 46056375
11 46056608
11 46056927
11 46057432
11 46057764
11 46058471
11 46058662
11 46058663
11 46058801
11 46058873
11 46058932
11 46058953
11 46059695
11 46059856
11 46060907
11 46060928
11 46061223
11 46061893
11 46062028
11 46062267
11 46062366
11 46062518
11 46062780
11 46062912
11 46062974
11 46063444
11 46063650
11 46065088
11 46065244
11 46065705
11 46066296
11 46066783
11 46066823
11 46066998
11 46067272
11 46067303
11 46067348
11 46067559
11 46067739
11 46068275
11 46069020
11 46069055
11 46069204
11 46069280
11 46070463
11 46070798
11 46071199
11 46072133
11 46073175
11 46076300
11 46076348
11 46076410
11 46076501
11 46076503
11 46076594
11 46076633
11 46076636
11 46077338
11 46077477
11 46077590
11 46077610
11 46077636
11 46077679
11 46077680
11 46077685
11 46077738
11 46077887
11 46078107
11 46078582
11 46078602
11 46078852
11 46078978
11 46079167
11 46079313
11 46079322
11 46079345
11 46079369
11 46079376
11 46080625
11 46080725
11 46080825
11 46080969
11 46081093
11 46081116
11 46081371
11 46081514
11 46081560
11 46082012
11 46083570
11 46083664
11 46084337
11 46084354
11 46085363
11 46085427
11 46085598
11 46085599
11 46085655
11 46085679
11 46085700
11 46085832
11 46085901
11 46085987
11 46085988
11 46086043
11 46086155
11 46086231
11 46086232
11 46086271
11 46086828
11 46086975
11 46087165
11 46087256
11 46087319
11 46087331
11 46087352
11 46087423
11 46087426
11 46087515
11 46087541
11 46087717
11 46087769
11 46087878
11 46087900
11 46087950
11 46088429
11 46088550
11 46088592
11 46088658
11 46088707
11 46088799
11 46088855
11 46088859
11 46089058
11 46089214
11 46089604
11 46089714
11 46090056
11 46090348
11 46090365
11 46090408
11 46090540
11 46090548
11 46090904
11 46091124
11 46091226
11 46091462
11 46091771
11 46091828
11 46091829
11 46091919
11 46092070
11 46092106
11 46092193
11 46092226
11 46092319
11 46092381
11 46092382
11 46092441
11 46092489
11 46092547
11 46092787
11 46092891
11 46092900
11 46093146
11 46093157
11 46093213
11 46093222
11 46093238
11 46093274
11 46093302
11 46093310
11 46093321
11 46093325
11 46093332
11 46093353
11 46093365
11 46093418
11 46093527
11 46093547
11 46093552
11 46093587
11 46093600
11 46093603
11 46093636
11 46093662
11 46093740
11 46093873
11 46093954
11 46094227
11 46094280
11 46094301
11 46094427
11 46094429
11 46094491
11 46094769
11 46095045
11 46095049
11 46095490
11 46095535
11 46095922
11 46095923
11 46095993
11 46096150
11 46096398
11 46096417
11 46096463
11 46096467
11 46096496
11 46096530
11 46096944
11 46097149
11 46097230
11 46097346
11 46097347
11 46097380
11 46097433
11 46097448
11 46097534
11 46097598
11 46097657
11 46097658
11 46097711
11 46097840
11 46098000
11 46098036
11 46098065
11 46098109
11 46098118
11 46098124
11 46098272
11 46098384
11 46098484
11 46098491
11 46098564
11 46098571
11 46098616
11 46098642
11 46098857
11 46098869
11 46098878
11 46098910
11 46099045
11 46099141
11 46099163
11 46099381
11 46099388
11 46099449
11 46099540
11 46099555
11 46099599
11 46099614
11 46099630
11 46099631
11 46099665
11 46099711
11 46099806
11 46100029
11 46100082
11 46100085
11 46100730
11 46101018
11 46101137
11 46101140
11 46101340
11 46101468
11 46101566
11 46101615
11 46101690
11 46101750
11 46101787
11 46101788
11 46101795
11 46101841
11 46101870
11 46101932
11 46101973
11 46102021
11 46102145
11 46102172
11 46102264
11 46102339
11 46102350
11 46102404
11 46102405
11 46102431
11 46102617
11 46102618
11 46102655
11 46102676
11 46102680
11 46102739
11 46102885
11 46103161
11 46103524
11 46103555
11 46103756
11 46103843
11 46104451
11 46104495
11 46104507
11 46104528
11 46104537
11 46104591
11 46104666
11 46104682
11 46104886
11 46104935
11 46104971
11 46104995
11 46105103
11 46105107
11 46105113
11 46105181
11 46105198
11 46105216
11 46105280
11 46105356
11 46105426
11 46105441
11 46105463
11 46105488
11 46105544
11 46105770
11 46105772
11 46105788
11 46105839
11 46105842
11 46105891
11 46105914
11 46106273
11 46106289
11 46106306
11 46106514
11 46106520
11 46106550
11 46107025
11 46107031
11 46107077
11 46107138
11 46107176
11 46107241
11 46107274
11 46107293
11 46107332
11 46107524
11 46107526
11 46107689
11 46107808
11 46107822
11 46107976
11 46107986
11 46108092
11 46108120
11 46108123
11 46108131
11 46108260
11 46108592
11 46108720
11 46108812
11 46109164
11 46109660
11 46109684
11 46109707
11 46109731
11 46110045
11 46110466
11 46110643
11 46110824
11 46110834
11 46110839
11 46110850
11 46110875
11 46110911
11 46111046
11 46111079
11 46111368
11 46111595
11 46111601
11 46111613
11 46111651
11 46111659
11 46111706
11 46111776
11 46111877
11 46111880
11 46112023
11 46112049
11 46112094
11 46112111
11 46112156
11 46112349
11 46112450
11 46112791
11 46112792
11 46112946
11 46113038
11 46113207
11 46113484
11 46113740
11 46113845
11 46114098
11 46114136
11 46114163
11 46114273
11 46114278
11 46114317
11 46114385
11 46114713
11 46116167
11 46116336
11 46116411
11 46116469
11 46116556
11 46116601
11 46116607
11 46116816
11 46116842
11 46116864
11 46116900
11 46116903
11 46116932
11 46116958
11 46116987
11 46117010
11 46117048
11 46117146
11 46117301
11 46117398
11 46117518
11 46117591
11 46117635
11 46117669
11 46117743
11 46117815
11 46117853
11 46117890
11 46117911
11 46117920
11 46117945
11 46118095
11 46118202
11 46118209
11 46118340
11 46118393
11 46118395
11 46118439
11 46118578
11 46118608
11 46118657
11 46118663
11 46118783
11 46118927
11 46121058
11 46121081
11 46121176
11 46121252
11 46121289
11 46121495
11 46121567
11 46121597
11 46121836
11 46121925
11 46121946
11 46121997
11 46122132
11 46122477
11 46122545
11 46123127
11 46123226
11 46123257
11 46123264
11 46123294
11 46123888
11 46124039
11 46124065
11 46124128
11 46124153
11 46124176
11 46124182
11 46124189
11 46124225
11 46124237
11 46124246
11 46124258
11 46124288
11 46124326
11 46124549
11 46124678
11 46125114
11 46125208
11 46125236
11 46125316
11 46125391
11 46125885
11 46125891
11 46125905
11 46125948
11 46125966
11 46125968
11 46125971
11 46125976
11 46125993
11 46126015
11 46126059
11 46126113
11 46126152
11 46126160
11 46126162
11 46126188
11 46126235
11 46126236
11 46126326
11 46126329
11 46126339
11 46126350
11 46126375
11 46126400
11 46126494
11 46126554
11 46126588
11 46126665
11 46126734
11 46126888
11 46126906
11 46126957
11 46126961
11 46126973
11 46126987
11 46127019
11 46127066
11 46127069
11 46127072
11 46127112
11 46127150
11 46127335
11 46127435
11 46127462
11 46127488
11 46127534
11 46127579
11 46127588
11 46127664
11 46127683
11 46127747
11 46127751
11 46127801
11 46127810
11 46127902
11 46127903
11 46128019
11 46128114
11 46128129
11 46128164
11 46128237
11 46128253
11 46128354
11 46128683
11 46128700
11 46128926
11 46128985
11 46129058
11 46129064
11 46129133
11 46129206
11 46129210
11 46129417
11 46129542
11 46129639
11 46129642
11 46129681
11 46129885
11 46129907
11 46129933
11 46129991
11 46130004
11 46130044
11 46130049
11 46130129
11 46130140
11 46130155
11 46130185
11 46130234
11 46130235
11 46130278
11 46130297
11 46130490
11 46130491
11 46130653
11 46130690
11 46131106
11 46131139
11 46131270
11 46131291
11 46131330
11 46131415
11 46131508
11 46131595
11 46131610
11 46131623
11 46131625
11 46131666
11 46131765
11 46131871
11 46131899
11 46131918
11 46131963
11 46132044
11 46132109
11 46132148
11 46132339
11 46132409
11 46132412
11 46132524
11 46132623
11 46132666
11 46132835
11 46132836
11 46132865
11 46132911
11 46132926
11 46132938
11 46132976
11 46133054
11 46133057
11 46133145
11 46133150
11 46133167
11 46133187
11 46133423
11 46133439
11 46133640
11 46133677
11 46133734
11 46133785
11 46133988
11 46134065
11 46134502
11 46136537
11 46136561
11 46136570
11 46136629
11 46136679
11 46136757
11 46136841
11 46136859
11 46136867
11 46136885
11 46136897
11 46136906
11 46137000
11 46137033
11 46137041
11 46137144
11 46137461
11 46137499
11 46138947
11 46138957
11 46138991
11 46139032
11 46139051
11 46139052
11 46139085
11 46139104
11 46139105
11 46139127
11 46139129
11 46139133
11 46139143
11 46139200
11 46139277
11 46139278
11 46139289
11 46139358
11 46139403
11 46139436
11 46139528
11 46139577
11 46139617
11 46139636
11 46139652
11 46139668
11 46139690
11 46139709
11 46140020
11 46140055
11 46143096
11 46143163
11 46143270
11 46143283
11 46143352
11 46143360
11 46143409
11 46143465
11 46143625
11 46145004
11 46145091
11 46145103
11 46145151
11 46145155
11 46145183
11 46145235
11 46145258
11 46145332
11 46145391
11 46145513
11 46145677
11 46145719
11 46145765
11 46145775
11 46145782
11 46145787
11 46145788
11 46145851
11 46145855
11 46145875
11 46145912
11 46145925
11 46145975
11 46146059
11 46146202
11 46146258
11 46146293
11 46146327
11 46146330
11 46146331
11 46146383
11 46146417
11 46146507
11 46146523
11 46146541
11 46146670
11 46146787
11 46146809
11 46146853
11 46146865
11 46146880
11 46146919
11 46147028
11 46147086
11 46147576
11 46147961
11 46148023
11 46148169
11 46148197
11 46148287
11 46148443
11 46148647
11 46148708
11 46148829
11 46148846
11 46148920
11 46148959
11 46148995
11 46149000
11 46149116
11 46149194
11 46149456
11 46149468
11 46150101
11 46150201
11 46150348
11 46150370
11 46150406
11 46150527
11 46150556
11 46151371
11 46151397
11 46151693
11 46152046
11 46152562
11 46152572
11 46152624
11 46152632
11 46152704
11 46152814
11 46152912
11 46152928
11 46152953
11 46153349
11 46153709
11 46153838
11 46154151
11 46154258
11 46154459
11 46154641
11 46155250
11 46155304
11 46155357
11 46155401
11 46155609
11 46155622
11 46155680
11 46155701
11 46155709
11 46155768
11 46155853
11 46156175
11 46156178
11 46156386
11 46156411
11 46156466
11 46156542
11 46156546
11 46156567
11 46156670
11 46156683
11 46156712
11 46156749
11 46156797
11 46156887
11 46156913
11 46157058
11 46157069
11 46157245
11 46157568
11 46157590
11 46157614
11 46157615
11 46158033
11 46161495
11 46161559
11 46161732
11 46162003
11 46162160
11 46162210
11 46162377
11 46162418
11 46162488
11 46162565
11 46162570
11 46163034
11 46163040
11 46163134
11 46163152
11 46163185
11 46163288
11 46163357
11 46163440
11 46163598
11 46163620
11 46164069
11 46164083
11 46164116
11 46164123
11 46164196
11 46164207
11 46164231
11 46164316
11 46164382
11 46164794
11 46164806
11 46164834
11 46165027
11 46165288
11 46165290
11 46165291
11 46165310
11 46165404
11 46165549
11 46165576
11 46165640
11 46165867
11 46165925
11 46165928
11 46166817
11 46167970
11 46168160
11 46171449
11 46171525
11 46171719
11 46172078
11 46172224
11 46173376
11 46173428
11 46173499
11 46173508
11 46173513
11 46174065
11 46174582
11 46174904
11 46175052
11 46175399
11 46175410
11 46175580
11 46175584
11 46175772
11 46175830
11 46178128
11 46178285
11 46178300
11 46178343
11 46181269
11 46181446
11 46183067
11 46183126
11 46183230
11 46183605
11 46184309
11 46185691
11 46185849
11 46186080
11 46186082
11 46186126
11 46187183
11 46187312
11 46187366
11 46187529
11 46187578
11 46187645
11 46187826
11 46187858
11 46188225
11 46189119
11 46189145
11 46189212
11 46189349
11 46189416
11 46189505
11 46189890
11 46190055
11 46190084
11 46190149
11 46190204
11 46190249
11 46190324
11 46190399
11 46190789
11 46190917
11 46190937
11 46190941
11 46190961
11 46190962
11 46191080
11 46191279
11 46191301
11 46191648
11 46191781
11 46191858
11 46191944
11 46192081
11 46192278
11 46192306
11 46192402
11 46192594
11 46192616
11 46192633
11 46193068
11 46193208
11 46193325
11 46193340
11 46193374
11 46193392
11 46193520
11 46193527
11 46193644
11 46193646
11 46193668
11 46193786
11 46193890
11 46196197
11 46196890
11 46196900
11 46196950
11 46197022
11 46197180
11 46197392
11 46197519
11 46197528
11 46197732
11 46197818
11 46197819
11 46197854
11 46197892
11 46197933
11 46197936
11 46197961
11 46197990
11 46198004
11 46198165
11 46198294
11 46198318
11 46198320
11 46198341
11 46198451
11 46198507
11 46198992
11 46199103
11 46199270
11 46199725
11 46199733
11 46199967
11 46200000
11 46200055
11 46200159
11 46200199
11 46200595
11 46201023
11 46201435
11 46201494
11 46201755
11 46201910
11 46201983
11 46202109
11 46202484
11 46202591
11 46202657
11 46202817
11 46202920
11 46203054
11 46203277
11 46203348
11 46203509
11 46203682
11 46203696
11 46203823
11 46204205
11 46205024
11 46205295
11 46205839
11 46205855
11 46206084
11 46206451
11 46206460
11 46206627
11 46206657
11 46206832
11 46207469
11 46207475
11 46208994
11 46209586
11 46209869
11 46210337
11 46210355
11 46210791
11 46210795
11 46210819
11 46211205
11 46211273
11 46211369
11 46211380
11 46211385
11 46211484
11 46211523
11 46211579
11 46211632
11 46211664
11 46211973
11 46212059
11 46212092
11 46212115
11 46212217
11 46212218
11 46212246
11 46212247
11 46212265
11 46212276
11 46212419
11 46212459
11 46212526
11 46212603
11 46212703
11 46212831
11 46212905
11 46212947
11 46212954
11 46212989
11 46213083
11 46213160
11 46213161
11 46213232
11 46213251
11 46213258
11 46213295
11 46213324
11 46213350
11 46213392
11 46213484
11 46213541
11 46214054
11 46214092
11 46214093
11 46214178
11 46214210
11 46214233
11 46214267
11 46214277
11 46214341
11 46214490
11 46214554
11 46214806
11 46214817
11 46214901
11 46215035
11 46215142
11 46215156
11 46215164
11 46215179
11 46215196
11 46215218
11 46215219
11 46215286
11 46215316
11 46215417
11 46215489
11 46215500
11 46215739
11 46215764
11 46215873
11 46215922
11 46215956
11 46215970
11 46216002
11 46216004
11 46216006
11 46216051
11 46216073
11 46216233
11 46216250
11 46216288
11 46216300
11 46216354
11 46216436
11 46216454
11 46216469
11 46216516
11 46216627
11 46216645
11 46216678
11 46216710
11 46216872
11 46216939
11 46216970
11 46217018
11 46217094
11 46217247
11 46217300
11 46217310
11 46217435
11 46217687
11 46217688
11 46217902
11 46217903
11 46217981
11 46218379
11 46218413
11 46218457
11 46218463
11 46218488
11 46218618
11 46218759
11 46218765
11 46218992
11 46219572
11 46219957
11 46220078
11 46220913
11 46221785
11 46222479
11 46222686
11 46223132
11 46223318
11 46223365
11 46223593
11 46226172
11 46226328
11 46227260
11 46227537
11 46227616
11 46228130
11 46228486
11 46228545
11 46229223
11 46229309
11 46230055
11 46230534
11 46230845
11 46230879
11 46231198
11 46231502
11 46231737
11 46231747
11 46232054
11 46232110
11 46232246
11 46232936
11 46233172
11 46233227
11 46233461
11 46233673
11 46234144
11 46234179
11 46234326
11 46234610
11 46234647
11 46234784
11 46234855
11 46234875
11 46234878
11 46234894
11 46235211
11 46235416
11 46235769
11 46235938
11 46235968
11 46236089
11 46236148
11 46236228
11 46236244
11 46236410
11 46236443
11 46236834
11 46236908
11 46236982
11 46237080
11 46237124
11 46237346
11 46237357
11 46237382
11 46237386
11 46237409
11 46237466
11 46237497
11 46237537
11 46238180
11 46239653
11 46239681
11 46239783
11 46239803
11 46240111
11 46240800
11 46240801
11 46241103
11 46241222
11 46241677
11 46241794
11 46241864
11 46241876
11 46242277
11 46242428
11 46242596
11 46242682
11 46242828
11 46243021
11 46243071
11 46243489
11 46243522
11 46243558
11 46243659
11 46244181
11 46244651
11 46244807
11 46245121
11 46245182
11 46246242
11 46246472
11 46246799
11 46246909
11 46246993
11 46247077
11 46247103
11 46247191
11 46247296
11 46247955
11 46248254
11 46248397
11 46249338
11 46249470
11 46249749
11 46249781
11 46250846
11 46251211
11 46251213
11 46251473
11 46251634
11 46251635
11 46252133
11 46252157
11 46252206
11 46252270
11 46252303
11 46252593
11 46252617
11 46252856
11 46252878
11 46253035
11 46253166
11 46253715
11 46253880
11 46254293
11 46254384
11 46254482
11 46254484
11 46254625
11 46254946
11 46255004
11 46255068
11 46255158
11 46255303
11 46255394
11 46255602
11 46255685
11 46255836
11 46255870
11 46256267
11 46256298
11 46256300
11 46256531
11 46256609
11 46256721
11 46256995
11 46257048
11 46257059
11 46257081
11 46257479
11 46257499
11 46257619
11 46257689
11 46257691
11 46258051
11 46258095
11 46258143
11 46258367
11 46258369
11 46258616
11 46258803
11 46258811
11 46258913
11 46259325
11 46259455
11 46259627
11 46259643
11 46259659
11 46259668
11 46260008
11 46260217
11 46260408
11 46260960
11 46260968
11 46261039
11 46261047
11 46261065
11 46262101
11 46262570
11 46262648
11 46262668
11 46262824
11 46262891
11 46263104
11 46263166
11 46263229
11 46263277
11 46263289
11 46263368
11 46263573
11 46263996
11 46264429
11 46264622
11 46264630
11 46264646
11 46265199
11 46265378
11 46265467
11 46265512
11 46265525
11 46265669
11 46265820
11 46266183
11 46266193
11 46266207
11 46266220
11 46266363
11 46266364
11 46266367
11 46266536
11 46266549
11 46266565
11 46266830
11 46266842
11 46267195
11 46267207
11 46267411
11 46267553
11 46267599
11 46267704
11 46267758
11 46267849
11 46267875
11 46267931
11 46268095
11 46268111
11 46268478
11 46268687
11 46269013
11 46269079
11 46269364
11 46269502
11 46269647
11 46269648
11 46269857
11 46269885
11 46270073
11 46270102
11 46270425
11 46270554
11 46270672
11 46270822
11 46270930
11 46271004
11 46271514
11 46271652
11 46271707
11 46271783
11 46272000
11 46272256
11 46272293
11 46272309
11 46272770
11 46273458
11 46273494
11 46274218
11 46274350
11 46274607
11 46274728
11 46274749
11 46274961
11 46274984
11 46275017
11 46275070
11 46275160
11 46275194
11 46275320
11 46275357
11 46275392
11 46275591
11 46275655
11 46275760
11 46275796
11 46275914
11 46275925
11 46275926
11 46275951
11 46276602
11 46276605
11 46276609
11 46276649
11 46276669
11 46276723
11 46276758
11 46276903
11 46276942
11 46276956
11 46277279
11 46277284
11 46277701
11 46277780
11 46277795
11 46277903
11 46277939
11 46277959
11 46277962
11 46277983
11 46278063
11 46278166
11 46278549
11 46278672
11 46278761
11 46278908
11 46278924
11 46279004
11 46279028
11 46279447
11 46279695
11 46279764
11 46279786
11 46280015
11 46280030
11 46280199
11 46280234
11 46280248
11 46280309
11 46280322
11 46280340
11 46280341
11 46280369
11 46282543
11 46282544
11 46282582
11 46282803
11 46282959
11 46282977
11 46283369
11 46283470
11 46283514
11 46283630
11 46283635
11 46283668
11 46283836
11 46284088
11 46284092
11 46284130
11 46284154
11 46284175
11 46284230
11 46284388
11 46284397
11 46284678
11 46285030
11 46285033
11 46285092
11 46285442
11 46285447
11 46285561
11 46285596
11 46285738
11 46285767
11 46285904
11 46285906
11 46285917
11 46285938
11 46286054
11 46286081
11 46286085
11 46286330
11 46286390
11 46286610
11 46286618
11 46286734
11 46286812
11 46286837
11 46286846
11 46287403
11 46287673
11 46288093
11 46288167
11 46288223
11 46288265
11 46288283
11 46288429
11 46288528
11 46289132
11 46289216
11 46289237
11 46289305
11 46289350
11 46289571
11 46289585
11 46289758
11 46289849
11 46289852
11 46289855
11 46289888
11 46289931
11 46290071
11 46290317
11 46290330
11 46290430
11 46290473
11 46290485
11 46290515
11 46290888
11 46291176
11 46292066
11 46292224
11 46292456
11 46292604
11 46292786
11 46292990
11 46293016
11 46293065
11 46293191
11 46293336
11 46293442
11 46293499
11 46293600
11 46293670
11 46293781
11 46293921
11 46294033
11 46294116
11 46294209
11 46294215
11 46294216
11 46294463
11 46294594
11 46294738
11 46294773
11 46294928
11 46295087
11 46295120
11 46295140
11 46295218
11 46295553
11 46296050
11 46296059
11 46296183
11 46296428
11 46296592
11 46296718
11 46296785
11 46296796
11 46297147
11 46297198
11 46297236
11 46297446
11 46297465
11 46297728
11 46297821
11 46297904
11 46297928
11 46298031
11 46298973
11 46299089
11 46300252
11 46300413
11 46300542
11 46300672
11 46300990
11 46301221
11 46302139
11 46302154
11 46302169
11 46302294
11 46302890
11 46302919
11 46303915
11 46304129
11 46304183
11 46304325
11 46304409
11 46304416
11 46304640
11 46304884
11 46305245
11 46305265
11 46308048
11 46308172
11 46308675
11 46309094
11 46309334
11 46309512
11 46309533
11 46309534
11 46309686
11 46309876
11 46309978
11 46310005
11 46310196
11 46310645
11 46310771
11 46311288
11 46311372
11 46311598
11 46311744
11 46311795
11 46311827
11 46311832
11 46311861
11 46312017
11 46312075
11 46312242
11 46312467
11 46312708
11 46312744
11 46312842
11 46312976
11 46313031
11 46313160
11 46313165
11 46313518
11 46313599
11 46313609
11 46313663
11 46313737
11 46313775
11 46313929
11 46314323
11 46314381
11 46315994
11 46316216
11 46316294
11 46316351
11 46316421
11 46316504
11 46316529
11 46316641
11 46316710
11 46316723
11 46316823
11 46317107
11 46317154
11 46317181
11 46317190
11 46317233
11 46317404
11 46317460
11 46317499
11 46317522
11 46317602
11 46317612
11 46317663
11 46317735
11 46317902
11 46318173
11 46318248
11 46318270
11 46318271
11 46318381
11 46318399
11 46318551
11 46318628
11 46318679
11 46318683
11 46318710
11 46318854
11 46318927
11 46319053
11 46319073
11 46319093
11 46319248
11 46319332
11 46319333
11 46319364
11 46319594
11 46319637
11 46319861
11 46319997
11 46320017
11 46320095
11 46320152
11 46320179
11 46320209
11 46320293
11 46320319
11 46320361
11 46320397
11 46320404
11 46320541
11 46320658
11 46320659
11 46320780
11 46320966
11 46320972
11 46321104
11 46321135
11 46321150
11 46321277
11 46321289
11 46321389
11 46321701
11 46321976
11 46322076
11 46322312
11 46322363
11 46322388
11 46322540
11 46322646
11 46322676
11 46322682
11 46322690
11 46323392
11 46323611
11 46323928
11 46324395
11 46324431
11 46324449
11 46324729
11 46324767
11 46325036
11 46325104
11 46325156
11 46325187
11 46325530
11 46325702
11 46326106
11 46326305
11 46326339
11 46326481
11 46326494
11 46326896
11 46326908
11 46327015
11 46327026
11 46327080
11 46327102
11 46327104
11 46327474
11 46327598
11 46327727
11 46327760
11 46327852
11 46327902
11 46327910
11 46327967
11 46328715
11 46328716
11 46328792
11 46328869
11 46328956
11 46328960
11 46329130
11 46329137
11 46329142
11 46329163
11 46329207
11 46329267
11 46329525
11 46329526
11 46329659
11 46329672
11 46329879
11 46329893
11 46330055
11 46330147
11 46330256
11 46330602
11 46330856
11 46331040
11 46331128
11 46331214
11 46331350
11 46331434
11 46331576
11 46331577
11 46331932
11 46331981
11 46332013
11 46332253
11 46332355
11 46332589
11 46332652
11 46332726
11 46332774
11 46332861
11 46332862
11 46332879
11 46332975
11 46333278
11 46333355
11 46333612
11 46333624
11 46333667
11 46333683
11 46333747
11 46334104
11 46334172
11 46334558
11 46334630
11 46334714
11 46334715
11 46335293
11 46335457
11 46335645
11 46335776
11 46335833
11 46335834
11 46337104
11 46338764
11 46338889
11 46338928
11 46339365
11 46339773
11 46339935
11 46340320
11 46343606
11 46343777
11 46344324
11 46344400
11 46344663
11 46344671
11 46344711
11 46344712
11 46345408
11 46345727
11 46346561
11 46346939
11 46347238
11 46347363
11 46347511
11 46349699
11 46349713
11 46349924
11 46350640
11 46351173
11 46351574
11 46351676
11 46351727
11 46351958
11 46352894
11 46353231
11 46354107
11 46354267
11 46354549
11 46354559
11 46355568
11 46355744
11 46356074
11 46356115
11 46356317
11 46356538
11 46356931
11 46357667
11 46358081
11 46358114
11 46358446
11 46358541
11 46358634
11 46361291
11 46361951
11 46362085
11 46362108
11 46362664
11 46363153
11 46363629
11 46363854
11 46365045
11 46366361
11 46366979
11 46367047
11 46367544
11 46367767
11 46367807
11 46368473
11 46368601
11 46368881
11 46368984
11 46369313
11 46369976
11 46370176
11 46370534
11 46371001
11 46371152
11 46371471
11 46371563
11 46371705
11 46371917
11 46371968
11 46372663
11 46375716
11 46375735
11 46375961
11 46375975
11 46376236
11 46376611
11 46377044
11 46377507
11 46378075
11 46378415
11 46378649
11 46379012
11 46379163
11 46379329
11 46379405
11 46380409
11 46380414
11 46380498
11 46380542
11 46381042
11 46381226
11 46381376
11 46381491
11 46381991
11 46382530
11 46383285
11 46383664
11 46384800
11 46384925
11 46385582
11 46389041
11 46389130
11 46389505
11 46389627
11 46389717
11 46389908
11 46389965
11 46389969
11 46389984
11 46390122
11 46390189
11 46390333
11 46390339
11 46390790
11 46391261
11 46392030
11 46392720
11 46394238
11 46396366
11 46398430
11 46398839
11 46398869
11 46398913
11 46400921
11 46401129
11 46401451
11 46401883
11 46401959
11 46401992
11 46402086
11 46402372
11 46402401
11 46403083
11 46403256
11 46403295
11 46404463
11 46404491
11 46404975
11 46405409
11 46405424
11 46407051
11 46407515
11 46407549
11 46407619
11 46408094
11 46411249
11 46411854
11 46413667
11 46415196
11 46416402
11 46417377
11 46417761
11 46418883
11 46419047
11 46419428
11 46420167
11 46421518
11 46421602
11 46421830
11 46422125
11 46422202
11 46422801
11 46423202
11 46423526
11 46423773
11 46424624
11 46424950
11 46424952
11 46425424
11 46426142
11 46426556
11 46426557
11 46426597
11 46426849
11 46427783
11 46428503
11 46428559
11 46428811
11 46429401
11 46429423
11 46429541
11 46429645
11 46430117
11 46430129
11 46430493
11 46430514
11 46430828
11 46430966
11 46430973
11 46431034
11 46431055
11 46431061
11 46431138
11 46431255
11 46431330
11 46431342
11 46431370
11 46431430
11 46431606
11 46432050
11 46432073
11 46432375
11 46432489
11 46432582
11 46432641
11 46433088
11 46433154
11 46433295
11 46433600
11 46433673
11 46433687
11 46433822
11 46434043
11 46434232
11 46434252
11 46434270
11 46434291
11 46434497
11 46434556
11 46434576
11 46434608
11 46434613
11 46434851
11 46434860
11 46434888
11 46435056
11 46435078
11 46435081
11 46435111
11 46435142
11 46435158
11 46435433
11 46435506
11 46435656
11 46435749
11 46435764
11 46435786
11 46435915
11 46436050
11 46436068
11 46436081
11 46436138
11 46436329
11 46436395
11 46436459
11 46436508
11 46436527
11 46436531
11 46436534
11 46436556
11 46436629
11 46436677
11 46436680
11 46436753
11 46436797
11 46436856
11 46436878
11 46437017
11 46437223
11 46437228
11 46437456
11 46437457
11 46437602
11 46437620
11 46437665
11 46437720
11 46437955
11 46437977
11 46438140
11 46438392
11 46438455
11 46438496
11 46438636
11 46438790
11 46438808
11 46438816
11 46438820
11 46438902
11 46438907
11 46439124
11 46439136
11 46439169
11 46439347
11 46439354
11 46439430
11 46439446
11 46439447
11 46439472
11 46439493
11 46439547
11 46439647
11 46439648
11 46439860
11 46439963
11 46440170
11 46440171
11 46440219
11 46440267
11 46440298
11 46440393
11 46440609
11 46440831
11 46440851
11 46440880
11 46440910
11 46440923
11 46440946
11 46440982
11 46441454
11 46441635
11 46441662
11 46441669
11 46441874
11 46441949
11 46442065
11 46442183
11 46442192
11 46442203
11 46442351
11 46442462
11 46442543
11 46442608
11 46443000
11 46443344
11 46443534
11 46444124
11 46444584
11 46445006
11 46445007
11 46445008
11 46445052
11 46445111
11 46446545
11 46446707
11 46449940
11 46449951
11 46449983
11 46450002
11 46450035
11 46450095
11 46450419
11 46450494
11 46450538
11 46450626
11 46450636
11 46450928
11 46450930
11 46451006
11 46451095
11 46451096
11 46451112
11 46451239
11 46451265
11 46451268
11 46451280
11 46451365
11 46451511
11 46451512
11 46451557
11 46451807
11 46451991
11 46452177
11 46452277
11 46452343
11 46452444
11 46452635
11 46452705
11 46452780
11 46453025
11 46453286
11 46453345
11 46453346
11 46453425
11 46453634
11 46453755
11 46453850
11 46453886
11 46454009
11 46454035
11 46454103
11 46454110
11 46454137
11 46454185
11 46454192
11 46454203
11 46454204
11 46454207
11 46454268
11 46454276
11 46454465
11 46454545
11 46454564
11 46454591
11 46454820
11 46454981
11 46455044
11 46455046
11 46455146
11 46455227
11 46455234
11 46455375
11 46455473
11 46455500
11 46455534
11 46455546
11 46455638
11 46455861
11 46455875
11 46456110
11 46456223
11 46456284
11 46456316
11 46456348
11 46456511
11 46456571
11 46456655
11 46456735
11 46456899
11 46457066
11 46457162
11 46457193
11 46457206
11 46457216
11 46457377
11 46457746
11 46457835
11 46458327
11 46459647
11 46459729
11 46460063
11 46460923
11 46460977
11 46461328
11 46461349
11 46461521
11 46461612
11 46462031
11 46462234
11 46462509
11 46462510
11 46462861
11 46462887
11 46462899
11 46462956
11 46462959
11 46462963
11 46463193
11 46463250
11 46463799
11 46463876
11 46463958
11 46464027
11 46464240
11 46464395
11 46464475
11 46464763
11 46464832
11 46464833
11 46464861
11 46464912
11 46464947
11 46465135
11 46465289
11 46465379
11 46465995
11 46466098
11 46466143
11 46466152
11 46466531
11 46466623
11 46466638
11 46466713
11 46466765
11 46466804
11 46467276
11 46467421
11 46467490
11 46468255
11 46468410
11 46468586
11 46468613
11 46468642
11 46468842
11 46469032
11 46469033
11 46469066
11 46469108
11 46469132
11 46469265
11 46469302
11 46469393
11 46469745
11 46470187
11 46470493
11 46470534
11 46470550
11 46470646
11 46470694
11 46470767
11 46470802
11 46470849
11 46471052
11 46471072
11 46471277
11 46471354
11 46471424
11 46471514
11 46471589
11 46471930
11 46471936
11 46472380
11 46473385
11 46473731
11 46473762
11 46473832
11 46473905
11 46473926
11 46474195
11 46474392
11 46475508
11 46475811
11 46475959
11 46476828
11 46478344
11 46482210
11 46482655
11 46483315
11 46484305
11 46484471
11 46484686
11 46488288
11 46488356
11 46488677
11 46489138
11 46489873
11 46489986
11 46490386
11 46490413
11 46490456
11 46490500
11 46490815
11 46491881
11 46492562
11 46493078
11 46493253
11 46493298
11 46493537
11 46493950
11 46494339
11 46494902
11 46495103
11 46495431
11 46495492
11 46495657
11 46495754
11 46495774
11 46495813
11 46495954
11 46496199
11 46496687
11 46496733
11 46496839
11 46496879
11 46496974
11 46497559
11 46497679
11 46497850
11 46498094
11 46498865
11 46499777
11 46500394
11 46500395
11 46500587
11 46500760
11 46500825
11 46500863
11 46501156
11 46501164
11 46501211
11 46502069
11 46502331
11 46502363
11 46502388
11 46502502
11 46502561
11 46503117
11 46503620
11 46505669
11 46505973
11 46508788
11 46508860
11 46508997
11 46512156
11 46512202
11 46513008
11 46514717
11 46515671
11 46516144
11 46516366
11 46516908
11 46517228
11 46517896
11 46518326
11 46519162
11 46520089
11 46520240
11 46520252
11 46520574
11 46520695
11 46521530
11 46521549
11 46521716
11 46521971
11 46522589
11 46522994
11 46523045
11 46523236
11 46524006
11 46524063
11 46524283
11 46524303
11 46524446
11 46526064
11 46526670
11 46528221
11 46529600
11 46529811
11 46529930
11 46530431
11 46530864
11 46530923
11 46531365
11 46531550
11 46531634
11 46531802
11 46531870
11 46532155
11 46532278
11 46532406
11 46532593
11 46532760
11 46532951
11 46533327
11 46533489
11 46534258
11 46534320
11 46534427
11 46534899
11 46535324
11 46536253
11 46536312
11 46536456
11 46536594
11 46538134
11 46538375
11 46538567
11 46538631
11 46538701
11 46538939
11 46539388
11 46539442
11 46543393
11 46544148
11 46544231
11 46544248
11 46544412
11 46544759
11 46544866
11 46544979
11 46545091
11 46545118
11 46545122
11 46545209
11 46545363
11 46546033
11 46546097
11 46546142
11 46546249
11 46546398
11 46546456
11 46546495
11 46546730
11 46546839
11 46546935
11 46547035
11 46547162
11 46547347
11 46547492
11 46547813
11 46548235
11 46548238
11 46548315
11 46548614
11 46548963
11 46549689
11 46549770
11 46550151
11 46550409
11 46550971
11 46551032
11 46551102
11 46551118
11 46551341
11 46551408
11 46551940
11 46552126
11 46552300
11 46552523
11 46552751
11 46552776
11 46553002
11 46553019
11 46554007
11 46554145
11 46554274
11 46554393
11 46554543
11 46554656
11 46554939
11 46555081
11 46555098
11 46555240
11 46555506
11 46555883
11 46556073
11 46556173
11 46556188
11 46556198
11 46556327
11 46556542
11 46556645
11 46557588
11 46557689
11 46557743
11 46558141
11 46558157
11 46558323
11 46558482
11 46558590
11 46558651
11 46559973
11 46560317
11 46560329
11 46560601
11 46560607
11 46561340
11 46561378
11 46561382
11 46561383
11 46561482
11 46561583
11 46561690
11 46561728
11 46561817
11 46562003
11 46562026
11 46562042
11 46562087
11 46562275
11 46562444
11 46562710
11 46562929
11 46563076
11 46563088
11 46563226
11 46563256
11 46563283
11 46563308
11 46563556
11 46563566
11 46563734
11 46563864
11 46563964
11 46563978
11 46564085
11 46564142
11 46564158
11 46564346
11 46564380
11 46564462
11 46564516
11 46564779
11 46564780
11 46565361
11 46565434
11 46565566
11 46565812
11 46565858
11 46565935
11 46566010
11 46566459
11 46566707
11 46566720
11 46566738
11 46566903
11 46566925
11 46566945
11 46566998
11 46567049
11 46567066
11 46567110
11 46567181
11 46567226
11 46567612
11 46567933
11 46568768
11 46568890
11 46569134
11 46569806
11 46570205
11 46570206
11 46570314
11 46571454
11 46571463
11 46571590
11 46571613
11 46572418
11 46572490
11 46573419
11 46573433
11 46573824
11 46573862
11 46574647
11 46575414
11 46575655
11 46575702
11 46575988
11 46576142
11 46576451
11 46576770
11 46577031
11 46577741
11 46577833
11 46580107
11 46580116
11 46580963
11 46581195
11 46581197
11 46582457
11 46582499
11 46582540
11 46582644
11 46582736
11 46583038
11 46583215
11 46583237
11 46583280
11 46583324
11 46583438
11 46583614
11 46583786
11 46586162
11 46586784
11 46586822
11 46587843
11 46588636
11 46588787
11 46589145
11 46589716
11 46589956
11 46590006
11 46590260
11 46590305
11 46590604
11 46591338
11 46592829
11 46594498
11 46595191
11 46595239
11 46595928
11 46595962
11 46597948
11 46598786
11 46599793
11 46600173
11 46603607
11 46604562
11 46604810
11 46605982
11 46606396
11 46607355
11 46609212
11 46609637
11 46609757
11 46609922
11 46613190
11 46614504
11 46615512
11 46615642
11 46616238
11 46616250
11 46616355
11 46619009
11 46619605
11 46619694
11 46623112
11 46623606
11 46626291
11 46626775
11 46628797
11 46629132
11 46630027
11 46630590
11 46631983
11 46635792
11 46635912
11 46635970
11 46636388
11 46636425
11 46637226
11 46637361
11 46640043
11 46641811
11 46642349
11 46642386
11 46642418
11 46642434
11 46642446
11 46642447
11 46642477
11 46642497
11 46642512
11 46642619
11 46642620
11 46642672
11 46642697
11 46642721
11 46643142
11 46643225
11 46643259
11 46643306
11 46643426
11 46643451
11 46643692
11 46643693
11 46643747
11 46643911
11 46644079
11 46644118
11 46644142
11 46644200
11 46644351
11 46644374
11 46644443
11 46644605
11 46644653
11 46644868
11 46644893
11 46644903
11 46644939
11 46644958
11 46645117
11 46645145
11 46645201
11 46645214
11 46645282
11 46645294
11 46645344
11 46645531
11 46645569
11 46645691
11 46645749
11 46645834
11 46645920
11 46645954
11 46645964
11 46646011
11 46646047
11 46646136
11 46646332
11 46646365
11 46646590
11 46646594
11 46646650
11 46646826
11 46646890
11 46646913
11 46646992
11 46647000
11 46647006
11 46647014
11 46647068
11 46647092
11 46647154
11 46647192
11 46647193
11 46647245
11 46647263
11 46647274
11 46647322
11 46647341
11 46647348
11 46647447
11 46647508
11 46647608
11 46647800
11 46647942
11 46647972
11 46648093
11 46648487
11 46648517
11 46648577
11 46648667
11 46648965
11 46649116
11 46649305
11 46649355
11 46649370
11 46649405
11 46649435
11 46649514
11 46649518
11 46649538
11 46649540
11 46649591
11 46649617
11 46649643
11 46649647
11 46649741
11 46649809
11 46650198
11 46655034
11 46655070
11 46655121
11 46655257
11 46655524
11 46655579
11 46655664
11 46655678
11 46655857
11 46655890
11 46655936
11 46655981
11 46656109
11 46656192
11 46656200
11 46656272
11 46656453
11 46656467
11 46656470
11 46656502
11 46656544
11 46656557
11 46656593
11 46656597
11 46656606
11 46656803
11 46656814
11 46656873
11 46656929
11 46656942
11 46656944
11 46657028
11 46657137
11 46657151
11 46657178
11 46657281
11 46657295
11 46657351
11 46657623
11 46657658
11 46657667
11 46657786
11 46657861
11 46657873
11 46658583
11 46659022
11 46659093
11 46659097
11 46659209
11 46659212
11 46659234
11 46659235
11 46659236
11 46659241
11 46659242
11 46659276
11 46659297
11 46659327
11 46659339
11 46659351
11 46659352
11 46659379
11 46659437
11 46659471
11 46659474
11 46659537
11 46659538
11 46659542
11 46659774
11 46659784
11 46660089
11 46660347
11 46660352
11 46660358
11 46660449
11 46660624
11 46660797
11 46661524
11 46661619
11 46661625
11 46662017
11 46662097
11 46662104
11 46662183
11 46662619
11 46662720
11 46662729
11 46662754
11 46662758
11 46662917
11 46662929
11 46662978
11 46663101
11 46663186
11 46663201
11 46663286
11 46663359
11 46663443
11 46663467
11 46663527
11 46663563
11 46663593
11 46663676
11 46663923
11 46663977
11 46664142
11 46664158
11 46664244
11 46664299
11 46664350
11 46664367
11 46664670
11 46664688
11 46665217
11 46665497
11 46665664
11 46665673
11 46665761
11 46665762
11 46665911
11 46666000
11 46666493
11 46666672
11 46666903
11 46666946
11 46667085
11 46667634
11 46667781
11 46667816
11 46667947
11 46668023
11 46668101
11 46668286
11 46668296
11 46668303
11 46668304
11 46668323
11 46668569
11 46668785
11 46668810
11 46668969
11 46669008
11 46669025
11 46669026
11 46669064
11 46669313
11 46669552
11 46669564
11 46669565
11 46669792
11 46669820
11 46670136
11 46670148
11 46670365
11 46670684
11 46670716
11 46670743
11 46670861
11 46670869
11 46670923
11 46671257
11 46671355
11 46671375
11 46671382
11 46671473
11 46671527
11 46671617
11 46671650
11 46671749
11 46671773
11 46671777
11 46671814
11 46671833
11 46671907
11 46671945
11 46672091
11 46672162
11 46672177
11 46672193
11 46672330
11 46672369
11 46672401
11 46672410
11 46672541
11 46672862
11 46673150
11 46673310
11 46673391
11 46673412
11 46673431
11 46673619
11 46673706
11 46673828
11 46673843
11 46673867
11 46674206
11 46674266
11 46674284
11 46674372
11 46674728
11 46674771
11 46674819
11 46674893
11 46674919
11 46674931
11 46674946
11 46675035
11 46675106
11 46675342
11 46675358
11 46675536
11 46676055
11 46676148
11 46676207
11 46676290
11 46676365
11 46676468
11 46676509
11 46676627
11 46676628
11 46676673
11 46676960
11 46676980
11 46677078
11 46677097
11 46677116
11 46677184
11 46677201
11 46677214
11 46677299
11 46677387
11 46677397
11 46677493
11 46677557
11 46677674
11 46677724
11 46677877
11 46677973
11 46678158
11 46678160
11 46678172
11 46678228
11 46678257
11 46678547
11 46678594
11 46678691
11 46678798
11 46678799
11 46678800
11 46678805
11 46678917
11 46679073
11 46679074
11 46679079
11 46679692
11 46679832
11 46679855
11 46679897
11 46679912
11 46679989
11 46680072
11 46680106
11 46680469
11 46680497
11 46680499
11 46680504
11 46680512
11 46680569
11 46680635
11 46680907
11 46681061
11 46681213
11 46681492
11 46681513
11 46681746
11 46681871
11 46681926
11 46682108
11 46682110
11 46682152
11 46682763
11 46682821
11 46682878
11 46682955
11 46683078
11 46683185
11 46683186
11 46683222
11 46683238
11 46683299
11 46683366
11 46683371
11 46683489
11 46683506
11 46683779
11 46683904
11 46683952
11 46684273
11 46684333
11 46684362
11 46684422
11 46684445
11 46684529
11 46684575
11 46684599
11 46684779
11 46684902
11 46684980
11 46685083
11 46685091
11 46685253
11 46685357
11 46685427
11 46685494
11 46685524
11 46685541
11 46686031
11 46686472
11 46686567
11 46686740
11 46687132
11 46687133
11 46687256
11 46687297
11 46687371
11 46687504
11 46687550
11 46687558
11 46687629
11 46687793
11 46687816
11 46687877
11 46687882
11 46687893
11 46687928
11 46687967
11 46687993
11 46688031
11 46688034
11 46688509
11 46688622
11 46688629
11 46688662
11 46688679
11 46688746
11 46689598
11 46689778
11 46689836
11 46690184
11 46690400
11 46690727
11 46690833
11 46691085
11 46691496
11 46691530
11 46692141
11 46692158
11 46692192
11 46692208
11 46692293
11 46692384
11 46692635
11 46692672
11 46693037
11 46693539
11 46693625
11 46693817
11 46693819
11 46693908
11 46694156
11 46694235
11 46694278
11 46694418
11 46694421
11 46694503
11 46694753
11 46695117
11 46695337
11 46695340
11 46695973
11 46696238
11 46696241
11 46696252
11 46696435
11 46696493
11 46696646
11 46696677
11 46696739
11 46696751
11 46696926
11 46697001
11 46697016
11 46697083
11 46697089
11 46697168
11 46697256
11 46697413
11 46697472
11 46697500
11 46697694
11 46697746
11 46697847
11 46697912
11 46698086
11 46698142
11 46698151
11 46698199
11 46698234
11 46698372
11 46698376
11 46698402
11 46698417
11 46698460
11 46698594
11 46698613
11 46698643
11 46698734
11 46698760
11 46699174
11 46699209
11 46699400
11 46699533
11 46699562
11 46699941
11 46700335
11 46700494
11 46700855
11 46701413
11 46701584
11 46701944
11 46702114
11 46702271
11 46702584
11 46703155
11 46703276
11 46703300
11 46703424
11 46703499
11 46703513
11 46703621
11 46703688
11 46703828
11 46703920
11 46704192
11 46704320
11 46704369
11 46704409
11 46706225
11 46706546
11 46707373
11 46707535
11 46708259
11 46708595
11 46709262
11 46709336
11 46709366
11 46709500
11 46709960
11 46709961
11 46710347
11 46710497
11 46711026
11 46711169
11 46711205
11 46711656
11 46711776
11 46711824
11 46712323
11 46713121
11 46713316
11 46713358
11 46713360
11 46713387
11 46713476
11 46713497
11 46713508
11 46713774
11 46713825
11 46713876
11 46713935
11 46713956
11 46714219
11 46714225
11 46714285
11 46714286
11 46714300
11 46715714
11 46715722
11 46715814
11 46715835
11 46715845
11 46715869
11 46715873
11 46715894
11 46715902
11 46715952
11 46716041
11 46716069
11 46716095
11 46716113
11 46716252
11 46716628
11 46716632
11 46716637
11 46716796
11 46716808
11 46716845
11 46716918
11 46716968
11 46716992
11 46717693
11 46718218
11 46718264
11 46718384
11 46718447
11 46718456
11 46718512
11 46718911
11 46719597
11 46720347
11 46721152
11 46721153
11 46721332
11 46721707
11 46722983
11 46723916
11 46724089
11 46724276
11 46724820
11 46725235
11 46725445
11 46725453
11 46725605
11 46725643
11 46725702
11 46726198
11 46727230
11 46727526
11 46729862
11 46731203
11 46731785
11 46731953
11 46732539
11 46732562
11 46732677
11 46733100
11 46733287
11 46733404
11 46733915
11 46734146
11 46734931
11 46735262
11 46735860
11 46736231
11 46736481
11 46736809
11 46737507
11 46737520
11 46737685
11 46737734
11 46737963
11 46738090
11 46738296
11 46738421
11 46738560
11 46738687
11 46738740
11 46739010
11 46739285
11 46739558
11 46739965
11 46739970
11 46740274
11 46740830
11 46740856
11 46741004
11 46741092
11 46741319
11 46741516
11 46742025
11 46742326
11 46742670
11 46742688
11 46742718
11 46742796
11 46743079
11 46743563
11 46744126
11 46744415
11 46744427
11 46744587
11 46745075
11 46746146
11 46746312
11 46747218
11 46747598
11 46747747
11 46748014
11 46748100
11 46748234
11 46748453
11 46749470
11 46749787
11 46750602
11 46750864
11 46750943
11 46751005
11 46751009
11 46751025
11 46751077
11 46751120
11 46751344
11 46751475
11 46751518
11 46751675
11 46751766
11 46751801
11 46751830
11 46751850
11 46751855
11 46752166
11 46752195
11 46752200
11 46752734
11 46753133
11 46753191
11 46753210
11 46753400
11 46753404
11 46753420
11 46754378
11 46754433
11 46754483
11 46754521
11 46755312
11 46755409
11 46755429
11 46755549
11 46755633
11 46755690
11 46755707
11 46755843
11 46756146
11 46756219
11 46756220
11 46756497
11 46756792
11 46756839
11 46756926
11 46757025
11 46757128
11 46757154
11 46757189
11 46757233
11 46757249
11 46757307
11 46757326
11 46757371
11 46757395
11 46757453
11 46757455
11 46757594
11 46757755
11 46757831
11 46757832
11 46757885
11 46757887
11 46757948
11 46758022
11 46758072
11 46758323
11 46758324
11 46758340
11 46758369
11 46758590
11 46758594
11 46758823
11 46758840
11 46758894
11 46758960
11 46758968
11 46759093
11 46759174
11 46759504
11 46759533
11 46759536
11 46759537
11 46759549
11 46759574
11 46759588
11 46759600
11 46759672
11 46759727
11 46759751
11 46759790
11 46759837
11 46759980
11 46760006
11 46760016
11 46760052
11 46760056
11 46760119
11 46760126
11 46760150
11 46760727
11 46760742
11 46760762
11 46760914
11 46761428
11 46761474
11 46761499
11 46761604
11 46761631
11 46761668
11 46761937
11 46761947
11 46762156
11 46762220
11 46762413
11 46762436
11 46762448
11 46762522
11 46762711
11 46762809
11 46762882
11 46762947
11 46763035
11 46763039
11 46763653
11 46763745
11 46763771
11 46763772
11 46763803
11 46763967
11 46763976
11 46764028
11 46764372
11 46764565
11 46764673
11 46764760
11 46764816
11 46764910
11 46764953
11 46765010
11 46765026
11 46765124
11 46765309
11 46765429
11 46765478
11 46765691
11 46765785
11 46766016
11 46766277
11 46766891
11 46767418
11 46769658
11 46769693
11 46770398
11 46770430
11 46770616
11 46771041
11 46771137
11 46771280
11 46771406
11 46771592
11 46771790
11 46771824
11 46772217
11 46772266
11 46772269
11 46772287
11 46772350
11 46772360
11 46772561
11 46772564
11 46772570
11 46772637
11 46772647
11 46772659
11 46772778
11 46772999
11 46773029
11 46773182
11 46773278
11 46773434
11 46773458
11 46773603
11 46773637
11 46773638
11 46773823
11 46774049
11 46774073
11 46774110
11 46774202
11 46774263
11 46774357
11 46774454
11 46774490
11 46774573
11 46774591
11 46775427
11 46775513
11 46775609
11 46775615
11 46776388
11 46776456
11 46776596
11 46777031
11 46777194
11 46777322
11 46777364
11 46777636
11 46777637
11 46777716
11 46777797
11 46778239
11 46778352
11 46778484
11 46778496
11 46778517
11 46778535
11 46778568
11 46778633
11 46778825
11 46778954
11 46779107
11 46779167
11 46779475
11 46779539
11 46779704
11 46780119
11 46780227
11 46780266
11 46780272
11 46780512
11 46780592
11 46780817
11 46781138
11 46781188
11 46781227
11 46781417
11 46781496
11 46782613
11 46782956
11 46783279
11 46783816
11 46784104
11 46784302
11 46784310
11 46784424
11 46784568
11 46784709
11 46784722
11 46784777
11 46784784
11 46784800
11 46784906
11 46784961
11 46785109
11 46785161
11 46785162
11 46785169
11 46785238
11 46785261
11 46785307
11 46785356
11 46785371
11 46785409
11 46785411
11 46785412
11 46785453
11 46785459
11 46785482
11 46785614
11 46785629
11 46785716
11 46785825
11 46785854
11 46785890
11 46785947
11 46785964
11 46786032
11 46786050
11 46786054
11 46786181
11 46786197
11 46786243
11 46786323
11 46786428
11 46786429
11 46786668
11 46786720
11 46786909
11 46786923
11 46786928
11 46787094
11 46787111
11 46787399
11 46787437
11 46787445
11 46787887
11 46787990
11 46787993
11 46788049
11 46788116
11 46788212
11 46788213
11 46788269
11 46788270
11 46788312
11 46788369
11 46788429
11 46788449
11 46788457
11 46788546
11 46788638
11 46788674
11 46788684
11 46788690
11 46789387
11 46789423
11 46789754
11 46790561
11 46790857
11 46790872
11 46791469
11 46792007
11 46792803
11 46792889
11 46792905
11 46792969
11 46793154
11 46793356
11 46793636
11 46793670
11 46793688
11 46793740
11 46793841
11 46794132
11 46794801
11 46795381
11 46795488
11 46795581
11 46796205
11 46796333
11 46796356
11 46796422
11 46796466
11 46796693
11 46796898
11 46796923
11 46796958
11 46797189
11 46797220
11 46797774
11 46797784
11 46797829
11 46801176
11 46801200
11 46801210
11 46801338
11 46801368
11 46801447
11 46801490
11 46801561
11 46801605
11 46801834
11 46801923
11 46801989
11 46801999
11 46802076
11 46802179
11 46802208
11 46803069
11 46803108
11 46803207
11 46803380
11 46803450
11 46803565
11 46804043
11 46804130
11 46804168
11 46804271
11 46804397
11 46804418
11 46804430
11 46804868
11 46804895
11 46804920
11 46804928
11 46804930
11 46804935
11 46805373
11 46805408
11 46805572
11 46805577
11 46805718
11 46806208
11 46806335
11 46806909
11 46806997
11 46807157
11 46807413
11 46807420
11 46807576
11 46807625
11 46807866
11 46808558
11 46809925
11 46810096
11 46810693
11 46811905
11 46811908
11 46811962
11 46812014
11 46812251
11 46812280
11 46812311
11 46812343
11 46812383
11 46812457
11 46812591
11 46812599
11 46812760
11 46812809
11 46812897
11 46812968
11 46813095
11 46813147
11 46813242
11 46813247
11 46813424
11 46813539
11 46813781
11 46814041
11 46814234
11 46814320
11 46814392
11 46814584
11 46814596
11 46814677
11 46814719
11 46814905
11 46815163
11 46815176
11 46815237
11 46815342
11 46815619
11 46816137
11 46816360
11 46816456
11 46817650
11 46817783
11 46817978
11 46818083
11 46818295
11 46818508
11 46818644
11 46818646
11 46818794
11 46818816
11 46818850
11 46818860
11 46819068
11 46819174
11 46819729
11 46819880
11 46819883
11 46820415
11 46820496
11 46820574
11 46820632
11 46820695
11 46821048
11 46821839
11 46822052
11 46822109
11 46822967
11 46823458
11 46825349
11 46825515
11 46825532
11 46825628
11 46825744
11 46826583
11 46826918
11 46826959
11 46827182
11 46827230
11 46827540
11 46827826
11 46828027
11 46828069
11 46828134
11 46828218
11 46828228
11 46829539
11 46829803
11 46830006
11 46830060
11 46830308
11 46830961
11 46831127
11 46831967
11 46832062
11 46832327
11 46832351
11 46832354
11 46832600
11 46833639
11 46833678
11 46833718
11 46833755
11 46833783
11 46833821
11 46833967
11 46834061
11 46834496
11 46834730
11 46834885
11 46834890
11 46834967
11 46835285
11 46835322
11 46836562
11 46836596
11 46836632
11 46836708
11 46836810
11 46836908
11 46836953
11 46837252
11 46837410
11 46837756
11 46837757
11 46837785
11 46837839
11 46838095
11 46838281
11 46838584
11 46838659
11 46838818
11 46838883
11 46839076
11 46840818
11 46840941
11 46841689
11 46841798
11 46841844
11 46842576
11 46842664
11 46842722
11 46842747
11 46842831
11 46842880
11 46843006
11 46843938
11 46844050
11 46844324
11 46844341
11 46844493
11 46844533
11 46845107
11 46845513
11 46845562
11 46845703
11 46845830
11 46846436
11 46846496
11 46847328
11 46847583
11 46847639
11 46847696
11 46847880
11 46847922
11 46848434
11 46848661
11 46848711
11 46848783
11 46848794
11 46849198
11 46849388
11 46849651
11 46849956
11 46850013
11 46850064
11 46850136
11 46852665
11 46852669
11 46853068
11 46853192
11 46853268
11 46854113
11 46854157
11 46855077
11 46856067
11 46856947
11 46857129
11 46857846
11 46858534
11 46858537
11 46858687
11 46858746
11 46858773
11 46858779
11 46858790
11 46858867
11 46858982
11 46859083
11 46859182
11 46859192
11 46859433
11 46859606
11 46859609
11 46860192
11 46860669
11 46860744
11 46860745
11 46860785
11 46860904
11 46861237
11 46861242
11 46861410
11 46861436
11 46861466
11 46861579
11 46861668
11 46862258
11 46862875
11 46863212
11 46863231
11 46863386
11 46863404
11 46863478
11 46863565
11 46863841
11 46863866
11 46864821
11 46864881
11 46864924
11 46864950
11 46864964
11 46865039
11 46865108
11 46865205
11 46865268
11 46865612
11 46865629
11 46865747
11 46865788
11 46865867
11 46865887
11 46865894
11 46865962
11 46865990
11 46866091
11 46866102
11 46866167
11 46866227
11 46866395
11 46866420
11 46866456
11 46866472
11 46866662
11 46866780
11 46867139
11 46867222
11 46867325
11 46867404
11 46867496
11 46867532
11 46867607
11 46867613
11 46868564
11 46869608
11 46869664
11 46869665
11 46869714
11 46870081
11 46870145
11 46870171
11 46870250
11 46870326
11 46870359
11 46870360
11 46870389
11 46870460
11 46870655
11 46870875
11 46871038
11 46871067
11 46871143
11 46871194
11 46871235
11 46871343
11 46871536
11 46871928
11 46872004
11 46872039
11 46872101
11 46872185
11 46872324
11 46872355
11 46872376
11 46872419
11 46872915
11 46872971
11 46873008
11 46873022
11 46873107
11 46873185
11 46873282
11 46873538
11 46873951
11 46873976
11 46874058
11 46874182
11 46874308
11 46874416
11 46874680
11 46874803
11 46874992
11 46874998
11 46875418
11 46876078
11 46877007
11 46877098
11 46877099
11 46877171
11 46877200
11 46877261
11 46877286
11 46877349
11 46877438
11 46877457
11 46877545
11 46877574
11 46877583
11 46877636
11 46877681
11 46877716
11 46877747
11 46877788
11 46877854
11 46877868
11 46877996
11 46878024
11 46878350
11 46878380
11 46878381
11 46878569
11 46878602
11 46878623
11 46878633
11 46878700
11 46878772
11 46879018
11 46879091
11 46879287
11 46879383
11 46879503
11 46879631
11 46880444
11 46880490
11 46880579
11 46880614
11 46880671
11 46880692
11 46880747
11 46880873
11 46880946
11 46881019
11 46881034
11 46881040
11 46881056
11 46881153
11 46881202
11 46881329
11 46881332
11 46881793
11 46881795
11 46881804
11 46881808
11 46881960
11 46881965
11 46882303
11 46882311
11 46882348
11 46882395
11 46882468
11 46882477
11 46882606
11 46882618
11 46883013
11 46883030
11 46883063
11 46883155
11 46883499
11 46883608
11 46883740
11 46883926
11 46884051
11 46884164
11 46884338
11 46884590
11 46884715
11 46884824
11 46884867
11 46884903
11 46885024
11 46885077
11 46885126
11 46885706
11 46885821
11 46885855
11 46886027
11 46886507
11 46886562
11 46886745
11 46886922
11 46887078
11 46887204
11 46887366
11 46887498
11 46887798
11 46887849
11 46888294
11 46888458
11 46888702
11 46888735
11 46889067
11 46889073
11 46889117
11 46889162
11 46889209
11 46889359
11 46889563
11 46889567
11 46889644
11 46889680
11 46889706
11 46889880
11 46889914
11 46889920
11 46889964
11 46889972
11 46889998
11 46890053
11 46890165
11 46890258
11 46890332
11 46890442
11 46890584
11 46890601
11 46890635
11 46890638
11 46890639
11 46890794
11 46890828
11 46891142
11 46891288
11 46891404
11 46891657
11 46891718
11 46891760
11 46891781
11 46892125
11 46892207
11 46892257
11 46892303
11 46892379
11 46892380
11 46892523
11 46892659
11 46892692
11 46892840
11 46893010
11 46893098
11 46893135
11 46893450
11 46893643
11 46893689
11 46893797
11 46893803
11 46893850
11 46893896
11 46893900
11 46893937
11 46894018
11 46894025
11 46894202
11 46894273
11 46894339
11 46894350
11 46894427
11 46894506
11 46894517
11 46894605
11 46894643
11 46895106
11 46895378
11 46895379
11 46895384
11 46895386
11 46895423
11 46895443
11 46895577
11 46895827
11 46895890
11 46896097
11 46896257
11 46896281
11 46896295
11 46896328
11 46896505
11 46896506
11 46896509
11 46896529
11 46896575
11 46896579
11 46896813
11 46896818
11 46896842
11 46896847
11 46896856
11 46896969
11 46897125
11 46897126
11 46897336
11 46897435
11 46897502
11 46897535
11 46897544
11 46897575
11 46897577
11 46897578
11 46897591
11 46897621
11 46897680
11 46897832
11 46897838
11 46897957
11 46897995
11 46898106
11 46898392
11 46898393
11 46898749
11 46898940
11 46898941
11 46898950
11 46899004
11 46899024
11 46899185
11 46899203
11 46899504
11 46899507
11 46899512
11 46899546
11 46899650
11 46899656
11 46899694
11 46899721
11 46899726
11 46899810
11 46899878
11 46899908
11 46900033
11 46900042
11 46900118
11 46900258
11 46900445
11 46900457
11 46900477
11 46900481
11 46900633
11 46900795
11 46900869
11 46900956
11 46900959
11 46901018
11 46901224
11 46901230
11 46901378
11 46901380
11 46901589
11 46901600
11 46901732
11 46901773
11 46901862
11 46901872
11 46901938
11 46901995
11 46902033
11 46902036
11 46902045
11 46902071
11 46902136
11 46902180
11 46902311
11 46902327
11 46902341
11 46902592
11 46902598
11 46902837
11 46903011
11 46903023
11 46903061
11 46903268
11 46903340
11 46903373
11 46903526
11 46903550
11 46903567
11 46903717
11 46903773
11 46903807
11 46903844
11 46903956
11 46904005
11 46904081
11 46904180
11 46904345
11 46904486
11 46904504
11 46904520
11 46904576
11 46904594
11 46904615
11 46904616
11 46905004
11 46905301
11 46905438
11 46905459
11 46905551
11 46905641
11 46905725
11 46905761
11 46906116
11 46906180
11 46906186
11 46907009
11 46907633
11 46907724
11 46908322
11 46908509
11 46908740
11 46909846
11 46909917
11 46909976
11 46910003
11 46910122
11 46910459
11 46910731
11 46910787
11 46910795
11 46910837
11 46911140
11 46911142
11 46911409
11 46912354
11 46912740
11 46912745
11 46912845
11 46913473
11 46914226
11 46914387
11 46914752
11 46914833
11 46914837
11 46914874
11 46914997
11 46915044
11 46915199
11 46915433
11 46915654
11 46915926
11 46916130
11 46917973
11 46918034
11 46918567
11 46918666
11 46918783
11 46918917
11 46918953
11 46919646
11 46919716
11 46919743
11 46919755
11 46919818
11 46919987
11 46920779
11 46921062
11 46921063
11 46921375
11 46921697
11 46922326
11 46922951
11 46922991
11 46923037
11 46923081
11 46923139
11 46923173
11 46923212
11 46923269
11 46923452
11 46923516
11 46923656
11 46923882
11 46924705
11 46924920
11 46925307
11 46925449
11 46925891
11 46925981
11 46926170
11 46926303
11 46926543
11 46926566
11 46926608
11 46926617
11 46926747
11 46926774
11 46926792
11 46926794
11 46927031
11 46927127
11 46927256
11 46927278
11 46927330
11 46927654
11 46927704
11 46927806
11 46927857
11 46928039
11 46928151
11 46928206
11 46928310
11 46928321
11 46928350
11 46928372
11 46928588
11 46928870
11 46929186
11 46929467
11 46929681
11 46929693
11 46929704
11 46930390
11 46930428
11 46930430
11 46931070
11 46931097
11 46931153
11 46931302
11 46931423
11 46931602
11 46931735
11 46931784
11 46931825
11 46932300
11 46932498
11 46932606
11 46932722
11 46932757
11 46933189
11 46933242
11 46933431
11 46933435
11 46933854
11 46934303
11 46934462
11 46934476
11 46934520
11 46934861
11 46934896
11 46934935
11 46935190
11 46935268
11 46935405
11 46935665
11 46935745
11 46935853
11 46935893
11 46936226
11 46936381
11 46936544
11 46936552
11 46936773
11 46936863
11 46936865
11 46936880
11 46936910
11 46937026
11 46937156
11 46937192
11 46937246
11 46937546
11 46937607
11 46937628
11 46937631
11 46937678
11 46937727
11 46937776
11 46937797
11 46938167
11 46939257
11 46939413
11 46939772
11 46939877
11 46940202
11 46940302
11 46940345
11 46940378
11 46940414
11 46940589
11 46940674
11 46940717
11 46940793
11 46940874
11 46940883
11 46941096
11 46941143
11 46941188
11 46941221
11 46941225
11 46941329
11 46941428
11 46941443
11 46941444
11 46941563
11 46941696
11 46942159
11 46942623
11 46942668
11 46942704
11 46942904
11 46943210
11 46943231
11 46943409
11 46943472
11 46943704
11 46943727
11 46943752
11 46943853
11 46944119
11 46944248
11 46944518
11 46944644
11 46944966
11 46944982
11 46945011
11 46945076
11 46945273
11 46945275
11 46945291
11 46945615
11 46945752
11 46945963
11 46946025
11 46946045
11 46946173
11 46946293
11 46946562
11 46946856
11 46946943
11 46947010
11 46947029
11 46947076
11 46947082
11 46947099
11 46947227
11 46947255
11 46947455
11 46947723
11 46947734
11 46947951
11 46948226
11 46948252
11 46948512
11 46948568
11 46948999
11 46949150
11 46949253
11 46949598
11 46949740
11 46949742
11 46949872
11 46949879
11 46949955
11 46949957
11 46950022
11 46950128
11 46950183
11 46950242
11 46950260
11 46950289
11 46950299
11 46950674
11 46950739
11 46950746
11 46950778
11 46950863
11 46950929
11 46950988
11 46951038
11 46951082
11 46951146
11 46951199
11 46951246
11 46951612
11 46951662
11 46951752
11 46951770
11 46951886
11 46951893
11 46951916
11 46951945
11 46952109
11 46952232
11 46952277
11 46952571
11 46952597
11 46952872
11 46953124
11 46953269
11 46953270
11 46953284
11 46953439
11 46953446
11 46953511
11 46953560
11 46953743
11 46953842
11 46954008
11 46954046
11 46954066
11 46954114
11 46954928
11 46956213
11 46956692
11 46956930
11 46957352
11 46957650
11 46957662
11 46957913
11 46957918
11 46957958
11 46957991
11 46958272
11 46958486
11 46958887
11 46958906
11 46958975
11 46959048
11 46959101
11 46959188
11 46959561
11 46959645
11 46959747
11 46959925
11 46960742
11 46960750
11 46960828
11 46961076
11 46961102
11 46961290
11 46961623
11 46961851
11 46961922
11 46961989
11 46962109
11 46963190
11 46963543
11 46963849
11 46963920
11 46964090
11 46964315
11 46964371
11 46964377
11 46964378
11 46964663
11 46964687
11 46964713
11 46964914
11 46964988
11 46965138
11 46965162
11 46965290
11 46965304
11 46965382
11 46965409
11 46965423
11 46965782
11 46966871
11 46966909
11 46967268
11 46967297
11 46967371
11 46968005
11 46968313
11 46968638
11 46968861
11 46969188
11 46969435
11 46969829
11 46969830
11 46969902
11 46970224
11 46970252
11 46970353
11 46971051
11 46971107
11 46971151
11 46971545
11 46971550
11 46971626
11 46971677
11 46971740
11 46971802
11 46971866
11 46972119
11 46972172
11 46972195
11 46972199
11 46972253
11 46972374
11 46972400
11 46972559
11 46972704
11 46972725
11 46973064
11 46973366
11 46973496
11 46973566
11 46973801
11 46973966
11 46974020
11 46974155
11 46974352
11 46974701
11 46974963
11 46975164
11 46975581
11 46975916
11 46976346
11 46977046
11 46977787
11 46977792
11 46979233
11 46979436
11 46979598
11 46979827
11 46980326
11 46981367
11 46981822
11 46981844
11 46982035
11 46982662
11 46982813
11 46984130
11 46987950
11 46990617
11 46991231
11 46994706
11 46996243
11 46996461
11 46996632
11 46997555
11 46997640
11 46997873
11 46999044
11 46999274
11 46999513
11 46999592
11 46999721
11 46999749
11 46999959
11 47000049
11 47000062
11 47000177
11 47000678
11 47000731
11 47000766
11 47000821
11 47001091
11 47001274
11 47001541
11 47001570
11 47002080
11 47002135
11 47002244
11 47002247
11 47002263
11 47002419
11 47002841
11 47003339
11 47003680
11 47003920
11 47004092
11 47004174
11 47004422
11 47004634
11 47005145
11 47005331
11 47005372
11 47005529
11 47005604
11 47005632
11 47005674
11 47005684
11 47005808
11 47006001
11 47006038
11 47006288
11 47006356
11 47006417
11 47006511
11 47006519
11 47006984
11 47007113
11 47007796
11 47007816
11 47007874
11 47007987
11 47008188
11 47009629
11 47010104
11 47010237
11 47010664
11 47010672
11 47010699
11 47011005
11 47011192
11 47011589
11 47011763
11 47012465
11 47012680
11 47012938
11 47012974
11 47014339
11 47014919
11 47014944
11 47015520
11 47015526
11 47015875
11 47015910
11 47016224
11 47016760
11 47016916
11 47017207
11 47017236
11 47018066
11 47018464
11 47018680
11 47018759
11 47019144
11 47019286
11 47019370
11 47019451
11 47019676
11 47019805
11 47019987
11 47020310
11 47020633
11 47020819
11 47021103
11 47021175
11 47022339
11 47022526
11 47024442
11 47024455
11 47025626
11 47025793
11 47025922
11 47026361
11 47026675
11 47028982
11 47029045
11 47029536
11 47031005
11 47031207
11 47031405
11 47031684
11 47031741
11 47031744
11 47031752
11 47031755
11 47031781
11 47032468
11 47034511
11 47034859
11 47034930
11 47037149
11 47037234
11 47037294
11 47037314
11 47037524
11 47037630
11 47037733
11 47037772
11 47037831
11 47037963
11 47038566
11 47038988
11 47039061
11 47039110
11 47039240
11 47039544
11 47039753
11 47039755
11 47039995
11 47040000
11 47040134
11 47040455
11 47040566
11 47040656
11 47040695
11 47040829
11 47040978
11 47041150
11 47041296
11 47041348
11 47041473
11 47041769
11 47041884
11 47041890
11 47041891
11 47041915
11 47042491
11 47042583
11 47042588
11 47042755
11 47042764
11 47042780
11 47042849
11 47042887
11 47042970
11 47042990
11 47043184
11 47043185
11 47043200
11 47044100
11 47044538
11 47044602
11 47044915
11 47044939
11 47045248
11 47045311
11 47045640
11 47045688
11 47045739
11 47046066
11 47046067
11 47046084
11 47046136
11 47046449
11 47046549
11 47046657
11 47046744
11 47047039
11 47047207
11 47047324
11 47047846
11 47047884
11 47048409
11 47048415
11 47048832
11 47048880
11 47048935
11 47048977
11 47049637
11 47049707
11 47050460
11 47050609
11 47050618
11 47050804
11 47050983
11 47050993
11 47051010
11 47051197
11 47051578
11 47051608
11 47051638
11 47051829
11 47051904
11 47052175
11 47052391
11 47052647
11 47052753
11 47053450
11 47053586
11 47053780
11 47053874
11 47053956
11 47054004
11 47054131
11 47054248
11 47054282
11 47054545
11 47054592
11 47054794
11 47055043
11 47055054
11 47055224
11 47055276
11 47055532
11 47055777
11 47055810
11 47055958
11 47056067
11 47056087
11 47056143
11 47056325
11 47056340
11 47056558
11 47056595
11 47056675
11 47057008
11 47057150
11 47057161
11 47057176
11 47057181
11 47057250
11 47057269
11 47057308
11 47057379
11 47058194
11 47058196
11 47058215
11 47058293
11 47058306
11 47058350
11 47058902
11 47058960
11 47058972
11 47058975
11 47059148
11 47059231
11 47059256
11 47059779
11 47059942
11 47060284
11 47060376
11 47060523
11 47060774
11 47060825
11 47060982
11 47060984
11 47061192
11 47061279
11 47061336
11 47061384
11 47061737
11 47061955
11 47062054
11 47062069
11 47062274
11 47062294
11 47062295
11 47062434
11 47062441
11 47062507
11 47062527
11 47062610
11 47062871
11 47062873
11 47062894
11 47062895
11 47062912
11 47062922
11 47063067
11 47063171
11 47063244
11 47063338
11 47063366
11 47063455
11 47063469
11 47063484
11 47063492
11 47063503
11 47063509
11 47063651
11 47063930
11 47064101
11 47064114
11 47064185
11 47064245
11 47064656
11 47064829
11 47064834
11 47064878
11 47064938
11 47064940
11 47065014
11 47065209
11 47065798
11 47066163
11 47066693
11 47066822
11 47066890
11 47066968
11 47068185
11 47068460
11 47068500
11 47068667
11 47068808
11 47069026
11 47069291
11 47069516
11 47069686
11 47069690
11 47069715
11 47069767
11 47069859
11 47070008
11 47070269
11 47070369
11 47070389
11 47070763
11 47070792
11 47070806
11 47071505
11 47071869
11 47072162
11 47072627
11 47072698
11 47072853
11 47072884
11 47072987
11 47073076
11 47073086
11 47073510
11 47073903
11 47073976
11 47074168
11 47074935
11 47075469
11 47075851
11 47076122
11 47077338
11 47077634
11 47077993
11 47078644
11 47079107
11 47079448
11 47079695
11 47079808
11 47079812
11 47080038
11 47080141
11 47080276
11 47080343
11 47080438
11 47080491
11 47080593
11 47080637
11 47080638
11 47081003
11 47081286
11 47081603
11 47081894
11 47081958
11 47081988
11 47082390
11 47082410
11 47082596
11 47082969
11 47082991
11 47083018
11 47083135
11 47083999
11 47084148
11 47084269
11 47084461
11 47084778
11 47084858
11 47085004
11 47085246
11 47085556
11 47085838
11 47085844
11 47085899
11 47086017
11 47086460
11 47087470
11 47087728
11 47088256
11 47089644
11 47089701
11 47089832
11 47089960
11 47090271
11 47090373
11 47090695
11 47090876
11 47091116
11 47091190
11 47091458
11 47092469
11 47093386
11 47093505
11 47093677
11 47094166
11 47094243
11 47094578
11 47094579
11 47095059
11 47095060
11 47095070
11 47095115
11 47095509
11 47095590
11 47095929
11 47096206
11 47096352
11 47096376
11 47096412
11 47096417
11 47096451
11 47096563
11 47096772
11 47096794
11 47097173
11 47097372
11 47098133
11 47098268
11 47098494
11 47098887
11 47099732
11 47099774
11 47099915
11 47099998
11 47100293
11 47101009
11 47101080
11 47101259
11 47101564
11 47102091
11 47102525
11 47103263
11 47103316
11 47103317
11 47103543
11 47103641
11 47103700
11 47104146
11 47104633
11 47104739
11 47104985
11 47105348
11 47105577
11 47105772
11 47106288
11 47106422
11 47106568
11 47106599
11 47106692
11 47107137
11 47107316
11 47107455
11 47107656
11 47108091
11 47108107
11 47108313
11 47108764
11 47108796
11 47108928
11 47108934
11 47109019
11 47109033
11 47109191
11 47109369
11 47109390
11 47109421
11 47109496
11 47109830
11 47110389
11 47110835
11 47111029
11 47112121
11 47114043
11 47114115
11 47114863
11 47115258
11 47115303
11 47116530
11 47117915
11 47120175
11 47120943
11 47121039
11 47121050
11 47121526
11 47121705
11 47121981
11 47122509
11 47122511
11 47122989
11 47123168
11 47123292
11 47123463
11 47129013
11 47130749
11 47130758
11 47131119
11 47131397
11 47131502
11 47131651
11 47131675
11 47132003
11 47132094
11 47132182
11 47132239
11 47132858
11 47132863
11 47132914
11 47132948
11 47133129
11 47133161
11 47133396
11 47133599
11 47133664
11 47133868
11 47134067
11 47134238
11 47134303
11 47134376
11 47134377
11 47134391
11 47134413
11 47134415
11 47134428
11 47134447
11 47134467
11 47134476
11 47134578
11 47134630
11 47135548
11 47135573
11 47135663
11 47135756
11 47135774
11 47135787
11 47135824
11 47135886
11 47135973
11 47136049
11 47136176
11 47136307
11 47136453
11 47136513
11 47136543
11 47136580
11 47136835
11 47137191
11 47137413
11 47137563
11 47137588
11 47137619
11 47137837
11 47137914
11 47138046
11 47138170
11 47138370
11 47138388
11 47138410
11 47138455
11 47138557
11 47138634
11 47138675
11 47138725
11 47140643
11 47140869
11 47140871
11 47140914
11 47140919
11 47140992
11 47141054
11 47141069
11 47141076
11 47141137
11 47141260
11 47141390
11 47141391
11 47141431
11 47141466
11 47141485
11 47141540
11 47141564
11 47141575
11 47141652
11 47141752
11 47141862
11 47142658
11 47142778
11 47143016
11 47143044
11 47143065
11 47143100
11 47143422
11 47143647
11 47148152
11 47150243
11 47150724
11 47152264
11 47152290
11 47152330
11 47152784
11 47152874
11 47152955
11 47153028
11 47153056
11 47153161
11 47153163
11 47153248
11 47153304
11 47153421
11 47153445
11 47153487
11 47153530
11 47153531
11 47154703
11 47154777
11 47154880
11 47154883
11 47154946
11 47154954
11 47154991
11 47155021
11 47155056
11 47155085
11 47155131
11 47155212
11 47155330
11 47155438
11 47155465
11 47155500
11 47155505
11 47155679
11 47155774
11 47155931
11 47155950
11 47156094
11 47156187
11 47156330
11 47156443
11 47156450
11 47156509
11 47156664
11 47156902
11 47156962
11 47156973
11 47156981
11 47157001
11 47157209
11 47157273
11 47157281
11 47157493
11 47157830
11 47158079
11 47158174
11 47158295
11 47158420
11 47158854
11 47158944
11 47159023
11 47159141
11 47159182
11 47159240
11 47159301
11 47159302
11 47159339
11 47159371
11 47159427
11 47159428
11 47159447
11 47159471
11 47159497
11 47159505
11 47159511
11 47159525
11 47159550
11 47159598
11 47159764
11 47159798
11 47159912
11 47160023
11 47160028
11 47160073
11 47160096
11 47160098
11 47160132
11 47160192
11 47160197
11 47160246
11 47160260
11 47160276
11 47160435
11 47160488
11 47160806
11 47160853
11 47160946
11 47160974
11 47161077
11 47161208
11 47161343
11 47161435
11 47161521
11 47161802
11 47161833
11 47161948
11 47162226
11 47162228
11 47162594
11 47162740
11 47162833
11 47162872
11 47163096
11 47163097
11 47163178
11 47163194
11 47163209
11 47163224
11 47163337
11 47163364
11 47163400
11 47166034
11 47166155
11 47166334
11 47166365
11 47166437
11 47166852
11 47166863
11 47168219
11 47168276
11 47168432
11 47168673
11 47168769
11 47169534
11 47169833
11 47169845
11 47170158
11 47170309
11 47170320
11 47170364
11 47170559
11 47170561
11 47170564
11 47170620
11 47170731
11 47170807
11 47170837
11 47170910
11 47186678
11 47197480
11 47241998
11 47242011
11 47242012
11 47242060
11 47242063
11 47242113
11 47242140
11 47242189
11 47242287
11 47242317
11 47242324
11 47242337
11 47242341
11 47242362
11 47242393
11 47242397
11 47242430
11 47242491
11 47242545
11 47242557
11 47242722
11 47242761
11 47242886
11 47242888
11 47243094
11 47243145
11 47243181
11 47243201
11 47243235
11 47243429
11 47243436
11 47243505
11 47243611
11 47243645
11 47243665
11 47243841
11 47243847
11 47243989
11 47244101
11 47244112
11 47244164
11 47244329
11 47244333
11 47244334
11 47244534
11 47244549
11 47244591
11 47244599
11 47244609
11 47244640
11 47244644
11 47244663
11 47244684
11 47245215
11 47245219
11 47245310
11 47245536
11 47245755
11 47245757
11 47249064
11 47249147
11 47249177
11 47249188
11 47249356
11 47249599
11 47249747
11 47250083
11 47250115
11 47250124
11 47250529
11 47250534
11 47250990
11 47251024
11 47252026
11 47252044
11 47252085
11 47252201
11 47252219
11 47252220
11 47252267
11 47252278
11 47252279
11 47252375
11 47252396
11 47252415
11 47252566
11 47252568
11 47252580
11 47253236
11 47253243
11 47253303
11 47253310
11 47253416
11 47253493
11 47253540
11 47253613
11 47253673
11 47253774
11 47253871
11 47253897
11 47253931
11 47253936
11 47253940
11 47253957
11 47253959
11 47254001
11 47254022
11 47254112
11 47254156
11 47254186
11 47254453
11 47254473
11 47254508
11 47254857
11 47255143
11 47255147
11 47255324
11 47255327
11 47255331
11 47255495
11 47255548
11 47255656
11 47256000
11 47256027
11 47256252
11 47256366
11 47256376
11 47256400
11 47256581
11 47256638
11 47256787
11 47256924
11 47257454
11 47257474
11 47257781
11 47257784
11 47257798
11 47257838
11 47257842
11 47257851
11 47257978
11 47258062
11 47258084
11 47258216
11 47258232
11 47258508
11 47258602
11 47259113
11 47259426
11 47259538
11 47259601
11 47259694
11 47259739
11 47259904
11 47259975
11 47259999
11 47260107
11 47260120
11 47260178
11 47260217
11 47260241
11 47260331
11 47260452
11 47260514
11 47260538
11 47260751
11 47260817
11 47261125
11 47261192
11 47263358
11 47263460
11 47263587
11 47263658
11 47263712
11 47264167
11 47264555
11 47264617
11 47264797
11 47264880
11 47265211
11 47265383
11 47265455
11 47266058
11 47266093
11 47266838
11 47267117
11 47267176
11 47267824
11 47268167
11 47268383
11 47268524
11 47268796
11 47268906
11 47269043
11 47269132
11 47269298
11 47269309
11 47269626
11 47269837
11 47269873
11 47270049
11 47270119
11 47270190
11 47270841
11 47270849
11 47271122
11 47271274
11 47271289
11 47271306
11 47271433
11 47271441
11 47271512
11 47271592
11 47271631
11 47271694
11 47271746
11 47271779
11 47271977
11 47272053
11 47272451
11 47272458
11 47272638
11 47272890
11 47273022
11 47273028
11 47273448
11 47273514
11 47273833
11 47273865
11 47273968
11 47274099
11 47274869
11 47275133
11 47275493
11 47275677
11 47275900
11 47276258
11 47276328
11 47276432
11 47276773
11 47276783
11 47276884
11 47276974
11 47277079
11 47277333
11 47278897
11 47278899
11 47278960
11 47279220
11 47279423
11 47279489
11 47280033
11 47280190
11 47280428
11 47280598
11 47280603
11 47280653
11 47280973
11 47281030
11 47281343
11 47281684
11 47281913
11 47281946
11 47282387
11 47282436
11 47282493
11 47282524
11 47282592
11 47283017
11 47283089
11 47283101
11 47283130
11 47283168
11 47283188
11 47283241
11 47283300
11 47283348
11 47283349
11 47284176
11 47285427
11 47286025
11 47288297
11 47288327
11 47288439
11 47288556
11 47290627
11 47291596
11 47292285
11 47292601
11 47292820
11 47292846
11 47293031
11 47293479
11 47293729
11 47293862
11 47294057
11 47294198
11 47294669
11 47294987
11 47295060
11 47295086
11 47295157
11 47295346
11 47295373
11 47295429
11 47295509
11 47295511
11 47295557
11 47295586
11 47295689
11 47295716
11 47295859
11 47296501
11 47296505
11 47296906
11 47296912
11 47296916
11 47297008
11 47297057
11 47297096
11 47297670
11 47297818
11 47297952
11 47298131
11 47298204
11 47298309
11 47298375
11 47298528
11 47298922
11 47298972
11 47299050
11 47299119
11 47299203
11 47299401
11 47299523
11 47300365
11 47300430
11 47300482
11 47301490
11 47301896
11 47302572
11 47302739
11 47302906
11 47303308
11 47303395
11 47303991
11 47304316
11 47305533
11 47305575
11 47305601
11 47306077
11 47306085
11 47306922
11 47307211
11 47308272
11 47308590
11 47308603
11 47308689
11 47309527
11 47310203
11 47310222
11 47312104
11 47312294
11 47312481
11 47313142
11 47313607
11 47313661
11 47315019
11 47315601
11 47315925
11 47316440
11 47316509
11 47316551
11 47316616
11 47317074
11 47317172
11 47317507
11 47317652
11 47317677
11 47317678
11 47317679
11 47317685
11 47317917
11 47317970
11 47318321
11 47318597
11 47319188
11 47319191
11 47319288
11 47319853
11 47320103
11 47320104
11 47320218
11 47320651
11 47320685
11 47321187
11 47321309
11 47321790
11 47321886
11 47322257
11 47322457
11 47322846
11 47322889
11 47322992
11 47323002
11 47323035
11 47323302
11 47323357
11 47323848
11 47323896
11 47324032
11 47324215
11 47324462
11 47324657
11 47324661
11 47324695
11 47324891
11 47324932
11 47324965
11 47325110
11 47325220
11 47325629
11 47325652
11 47325678
11 47325881
11 47325962
11 47326172
11 47326553
11 47326577
11 47326731
11 47326749
11 47327658
11 47327731
11 47328024
11 47328411
11 47328500
11 47328532
11 47328670
11 47328821
11 47328894
11 47328948
11 47329096
11 47329299
11 47329309
11 47329359
11 47329360
11 47329399
11 47329424
11 47329439
11 47329740
11 47329818
11 47329998
11 47330164
11 47330174
11 47330189
11 47330437
11 47331167
11 47331471
11 47332118
11 47332151
11 47332157
11 47332234
11 47332307
11 47332344
11 47332414
11 47332501
11 47332711
11 47332753
11 47332887
11 47333241
11 47333442
11 47333558
11 47333684
11 47334279
11 47334705
11 47335101
11 47335112
11 47335247
11 47335323
11 47335335
11 47335620
11 47335719
11 47335730
11 47336357
11 47336590
11 47336685
11 47336717
11 47337503
11 47337563
11 47337896
11 47338734
11 47338989
11 47339065
11 47339129
11 47345871
11 47345920
11 47346153
11 47346176
11 47346611
11 47346660
11 47346925
11 47347641
11 47347706
11 47347848
11 47347855
11 47348207
11 47348764
11 47348802
11 47349611
11 47350020
11 47350675
11 47350682
11 47350871
11 47351295
11 47351648
11 47352788
11 47353072
11 47353131
11 47353751
11 47354423
11 47354871
11 47355349
11 47355980
11 47356106
11 47356829
11 47356884
11 47358114
11 47358672
11 47358739
11 47359180
11 47360882
11 47361143
11 47361660
11 47362381
11 47362646
11 47362732
11 47362800
11 47363332
11 47363631
11 47363699
11 47363926
11 47364371
11 47364381
11 47365560
11 47365729
11 47365998
11 47366590
11 47367699
11 47367896
11 47368220
11 47370860
11 47371329
11 47371568
11 47371765
11 47372476
11 47376070
11 47376875
11 47377554
11 47377974
11 47378387
11 47379095
11 47380146
11 47381881
11 47381900
11 47382077
11 47382096
11 47382769
11 47383183
11 47383317
11 47383362
11 47384150
11 47384167
11 47384469
11 47384735
11 47385026
11 47385549
11 47386573
11 47386946
11 47387206
11 47387588
11 47387658
11 47388780
11 47388883
11 47388929
11 47391702
11 47392438
11 47392727
11 47393035
11 47394550
11 47394899
11 47395459
11 47395557
11 47396560
11 47397004
11 47397444
11 47398600
11 47398631
11 47398791
11 47399457
11 47399634
11 47400005
11 47400186
11 47400278
11 47400615
11 47400700
11 47400736
11 47400920
11 47401341
11 47401486
11 47401521
11 47401871
11 47402087
11 47402369
11 47402370
11 47402450
11 47402451
11 47402465
11 47402579
11 47402663
11 47402954
11 47403043
11 47403073
11 47403086
11 47403789
11 47403822
11 47403843
11 47404011
11 47404447
11 47404634
11 47404645
11 47404655
11 47404724
11 47404752
11 47405173
11 47405174
11 47405242
11 47405432
11 47405447
11 47405457
11 47405573
11 47405574
11 47405599
11 47405646
11 47405652
11 47405796
11 47405809
11 47405822
11 47405827
11 47405965
11 47406004
11 47406028
11 47406029
11 47406086
11 47406230
11 47406242
11 47406250
11 47406368
11 47406377
11 47406542
11 47406546
11 47406573
11 47406602
11 47406615
11 47406736
11 47406761
11 47406955
11 47406996
11 47407105
11 47407115
11 47407128
11 47407153
11 47407207
11 47407299
11 47407325
11 47407359
11 47407558
11 47407578
11 47408058
11 47408131
11 47408192
11 47408199
11 47408620
11 47408637
11 47408703
11 47408720
11 47408756
11 47408888
11 47408909
11 47408946
11 47409002
11 47409004
11 47409039
11 47409115
11 47409126
11 47409540
11 47409588
11 47409940
11 47409988
11 47410061
11 47410115
11 47410177
11 47410178
11 47410300
11 47410307
11 47410308
11 47410318
11 47410341
11 47410411
11 47410475
11 47410710
11 47410772
11 47410891
11 47410945
11 47411392
11 47411482
11 47411638
11 47411690
11 47411722
11 47411950
11 47411970
11 47411978
11 47411983
11 47412415
11 47412519
11 47412612
11 47412654
11 47412819
11 47412864
11 47412865
11 47412935
11 47413048
11 47413142
11 47413217
11 47413402
11 47413779
11 47413861
11 47413903
11 47414062
11 47414173
11 47414184
11 47414252
11 47414343
11 47414538
11 47414576
11 47414704
11 47414786
11 47414796
11 47414820
11 47415056
11 47415274
11 47415338
11 47415443
11 47417292
11 47417420
11 47417540
11 47417556
11 47417657
11 47417661
11 47417770
11 47417822
11 47418209
11 47418351
11 47418688
11 47419050
11 47419710
11 47419893
11 47419991
11 47420121
11 47420317
11 47420400
11 47421701
11 47422118
11 47422777
11 47425396
11 47426454
11 47426545
11 47426698
11 47427141
11 47427553
11 47427625
11 47427673
11 47429616
11 47429807
11 47430024
11 47430276
11 47430531
11 47430615
11 47430917
11 47431054
11 47431130
11 47431177
11 47431188
11 47431717
11 47431887
11 47432416
11 47433084
11 47433393
11 47433521
11 47434241
11 47434692
11 47434847
11 47435007
11 47435639
11 47435703
11 47435811
11 47435829
11 47436154
11 47436450
11 47436451
11 47436507
11 47436602
11 47436737
11 47436871
11 47437085
11 47437191
11 47437337
11 47437392
11 47437413
11 47437459
11 47437911
11 47438297
11 47438533
11 47438576
11 47439823
11 47439846
11 47440611
11 47441149
11 47441342
11 47441670
11 47441734
11 47441922
11 47442619
11 47443157
11 47443383
11 47443503
11 47443875
11 47444478
11 47444480
11 47444576
11 47444805
11 47444935
11 47447294
11 47447620
11 47447672
11 47448061
11 47448163
11 47449194
11 47449577
11 47449733
11 47449932
11 47449981
11 47450108
11 47450710
11 47450864
11 47451086
11 47451378
11 47451379
11 47451407
11 47451816
11 47452230
11 47452272
11 47452312
11 47452513
11 47452716
11 47452798
11 47452910
11 47453054
11 47453162
11 47453202
11 47453308
11 47453710
11 47454243
11 47454391
11 47454611
11 47454680
11 47455351
11 47455613
11 47455670
11 47455914
11 47455999
11 47457349
11 47457388
11 47457560
11 47458100
11 47458233
11 47458537
11 47458674
11 47458947
11 47459915
11 47459970
11 47460008
11 47460634
11 47460751
11 47460808
11 47461183
11 47461321
11 47461574
11 47461640
11 47461991
11 47462022
11 47462131
11 47462443
11 47462445
11 47462718
11 47462745
11 47462768
11 47462886
11 47462962
11 47462975
11 47463420
11 47463480
11 47463520
11 47463579
11 47463691
11 47463797
11 47463828
11 47464074
11 47464149
11 47464365
11 47464458
11 47464543
11 47464910
11 47465119
11 47465238
11 47465245
11 47465407
11 47465431
11 47466155
11 47466267
11 47466745
11 47466805
11 47466817
11 47466997
11 47467112
11 47467250
11 47467296
11 47467773
11 47467876
11 47467966
11 47467998
11 47468085
11 47468179
11 47468228
11 47468346
11 47468382
11 47468783
11 47468833
11 47469232
11 47469456
11 47469468
11 47469524
11 47469539
11 47469545
11 47469576
11 47469579
11 47469696
11 47469738
11 47469800
11 47469949
11 47470083
11 47470092
11 47470098
11 47470143
11 47470175
11 47470311
11 47470418
11 47470478
11 47470621
11 47470681
11 47470685
11 47470826
11 47470889
11 47470927
11 47471091
11 47471202
11 47471291
11 47471337
11 47471364
11 47471485
11 47471519
11 47471555
11 47471560
11 47471593
11 47471644
11 47471721
11 47471891
11 47471980
11 47472064
11 47472081
11 47472189
11 47472211
11 47472222
11 47472393
11 47472425
11 47472484
11 47472582
11 47472625
11 47472630
11 47472699
11 47472744
11 47472822
11 47473031
11 47475202
11 47475324
11 47475364
11 47475580
11 47475585
11 47475815
11 47475939
11 47476072
11 47476785
11 47476909
11 47476918
11 47477016
11 47477123
11 47477294
11 47477310
11 47477320
11 47477331
11 47477479
11 47477814
11 47477835
11 47477879
11 47477880
11 47477983
11 47478022
11 47478031
11 47478065
11 47478068
11 47478165
11 47478203
11 47478218
11 47478299
11 47478429
11 47478620
11 47478693
11 47478817
11 47478843
11 47478879
11 47478886
11 47478978
11 47478995
11 47479072
11 47479103
11 47479122
11 47479165
11 47479198
11 47479225
11 47479305
11 47479363
11 47479371
11 47479405
11 47479488
11 47479521
11 47479537
11 47479540
11 47479756
11 47479833
11 47479879
11 47479942
11 47479997
11 47480016
11 47480124
11 47480135
11 47480141
11 47480142
11 47480313
11 47480556
11 47480641
11 47480651
11 47480672
11 47480756
11 47480781
11 47480795
11 47480866
11 47480944
11 47481008
11 47481146
11 47481149
11 47481179
11 47481185
11 47481546
11 47481578
11 47481618
11 47481632
11 47481762
11 47481800
11 47481902
11 47482021
11 47482103
11 47482130
11 47482261
11 47482338
11 47482371
11 47482490
11 47482499
11 47482653
11 47482664
11 47482892
11 47482917
11 47482932
11 47483166
11 47483218
11 47483237
11 47483250
11 47483395
11 47483541
11 47483676
11 47483872
11 47483886
11 47483896
11 47483920
11 47484049
11 47484202
11 47484312
11 47484468
11 47484543
11 47484561
11 47484611
11 47484612
11 47484745
11 47484847
11 47484907
11 47484909
11 47485105
11 47485150
11 47485228
11 47485294
11 47485304
11 47485543
11 47485605
11 47485908
11 47485919
11 47485921
11 47485958
11 47486018
11 47486160
11 47486193
11 47486195
11 47486257
11 47486309
11 47486312
11 47486314
11 47486353
11 47486448
11 47486468
11 47486485
11 47486727
11 47486832
11 47486849
11 47486850
11 47486854
11 47486942
11 47486952
11 47487016
11 47487047
11 47487301
11 47487307
11 47487402
11 47487525
11 47487534
11 47487585
11 47487589
11 47487701
11 47487987
11 47488324
11 47488777
11 47488840
11 47488930
11 47489016
11 47489114
11 47489125
11 47489448
11 47489588
11 47489690
11 47489869
11 47490054
11 47490622
11 47491873
11 47492313
11 47492403
11 47492472
11 47492651
11 47492879
11 47492937
11 47493240
11 47493418
11 47493785
11 47494103
11 47494346
11 47494371
11 47494451
11 47494799
11 47495189
11 47495214
11 47495340
11 47496133
11 47496620
11 47497149
11 47497194
11 47497727
11 47497860
11 47497922
11 47498005
11 47499064
11 47499487
11 47499574
11 47499855
11 47499880
11 47499914
11 47499960
11 47500162
11 47500338
11 47500787
11 47501586
11 47502201
11 47502364
11 47504005
11 47505191
11 47505639
11 47505835
11 47506661
11 47508426
11 47508545
11 47509782
11 47510617
11 47510899
11 47511654
11 47511939
11 47512589
11 47512665
11 47513129
11 47514017
11 47514041
11 47514294
11 47514383
11 47514460
11 47514748
11 47514770
11 47514909
11 47514957
11 47515156
11 47515232
11 47515449
11 47515513
11 47515762
11 47515763
11 47515804
11 47515951
11 47516085
11 47516574
11 47516687
11 47516774
11 47516830
11 47516912
11 47517415
11 47517523
11 47517544
11 47517977
11 47518800
11 47519606
11 47519628
11 47519646
11 47519664
11 47519700
11 47521638
11 47521717
11 47521730
11 47521732
11 47522666
11 47522696
11 47523010
11 47523228
11 47523287
11 47523926
11 47524011
11 47524267
11 47524306
11 47524401
11 47524406
11 47524474
11 47524554
11 47525039
11 47525074
11 47525131
11 47525146
11 47525537
11 47525628
11 47525730
11 47525955
11 47526180
11 47526391
11 47526637
11 47526809
11 47526822
11 47526881
11 47526926
11 47527403
11 47527540
11 47527607
11 47527626
11 47527834
11 47527840
11 47527842
11 47528010
11 47528042
11 47528057
11 47528067
11 47528076
11 47528179
11 47528235
11 47528312
11 47528449
11 47528473
11 47528511
11 47528606
11 47528610
11 47528611
11 47528623
11 47528632
11 47528638
11 47528829
11 47529126
11 47529146
11 47529194
11 47529202
11 47529233
11 47529510
11 47529523
11 47529586
11 47529693
11 47530112
11 47531009
11 47531023
11 47531053
11 47531066
11 47531378
11 47531685
11 47531897
11 47532034
11 47532039
11 47532149
11 47532942
11 47532958
11 47533145
11 47533198
11 47533199
11 47533253
11 47533322
11 47533396
11 47533408
11 47533414
11 47533553
11 47533716
11 47533729
11 47534258
11 47534272
11 47534285
11 47534461
11 47534664
11 47534832
11 47535088
11 47535223
11 47535363
11 47535668
11 47535675
11 47535816
11 47536351
11 47536448
11 47536737
11 47536930
11 47537277
11 47537515
11 47537547
11 47537584
11 47537603
11 47537611
11 47537617
11 47537726
11 47537729
11 47537741
11 47537846
11 47537927
11 47537983
11 47537989
11 47538805
11 47540055
11 47540130
11 47540168
11 47540241
11 47540357
11 47540507
11 47540509
11 47540616
11 47540752
11 47540863
11 47540948
11 47541056
11 47541143
11 47541255
11 47541286
11 47541468
11 47541560
11 47541966
11 47541973
11 47541995
11 47542147
11 47542185
11 47542560
11 47542763
11 47542842
11 47542903
11 47542942
11 47542994
11 47543056
11 47543093
11 47543129
11 47543174
11 47543253
11 47543260
11 47543302
11 47543316
11 47543598
11 47543769
11 47543897
11 47543911
11 47543978
11 47544044
11 47544122
11 47544174
11 47544193
11 47544201
11 47544417
11 47544492
11 47544684
11 47544794
11 47544810
11 47544967
11 47545261
11 47545549
11 47545642
11 47545876
11 47546012
11 47546021
11 47546146
11 47546288
11 47546330
11 47546379
11 47547163
11 47547330
11 47547331
11 47547339
11 47547351
11 47547588
11 47548099
11 47548963
11 47549030
11 47549033
11 47549034
11 47549037
11 47549046
11 47549170
11 47549218
11 47549240
11 47549354
11 47549553
11 47549794
11 47549847
11 47549849
11 47549900
11 47550147
11 47550159
11 47550614
11 47551727
11 47552300
11 47552359
11 47552559
11 47552800
11 47553426
11 47553743
11 47554121
11 47554198
11 47554327
11 47554411
11 47554609
11 47554842
11 47555175
11 47555181
11 47555187
11 47555213
11 47555224
11 47555359
11 47555444
11 47555717
11 47555791
11 47555863
11 47555944
11 47556046
11 47556339
11 47556357
11 47556383
11 47556780
11 47556790
11 47556808
11 47556887
11 47556903
11 47556912
11 47556948
11 47557031
11 47557182
11 47557193
11 47557379
11 47557413
11 47557503
11 47557509
11 47557553
11 47557726
11 47557869
11 47557914
11 47558332
11 47558364
11 47558421
11 47558526
11 47559002
11 47559041
11 47559180
11 47559247
11 47559261
11 47559275
11 47559705
11 47559883
11 47559986
11 47560025
11 47560041
11 47560346
11 47560702
11 47560843
11 47560857
11 47560873
11 47561020
11 47561205
11 47561254
11 47561548
11 47561578
11 47561693
11 47561820
11 47561847
11 47561855
11 47561919
11 47561961
11 47561964
11 47562076
11 47562190
11 47562205
11 47562206
11 47562254
11 47562308
11 47562556
11 47562626
11 47562628
11 47562832
11 47562855
11 47563043
11 47563178
11 47563283
11 47563308
11 47563352
11 47563951
11 47564028
11 47564150
11 47564630
11 47565144
11 47565352
11 47565533
11 47565535
11 47565543
11 47565566
11 47565911
11 47566058
11 47566193
11 47566202
11 47567065
11 47567084
11 47567227
11 47567369
11 47567526
11 47567673
11 47568387
11 47568429
11 47568479
11 47568607
11 47568652
11 47568653
11 47568720
11 47568777
11 47568807
11 47568986
11 47569088
11 47569342
11 47569373
11 47569405
11 47569425
11 47569528
11 47569700
11 47569768
11 47570178
11 47570183
11 47570586
11 47571223
11 47571436
11 47571446
11 47572081
11 47572409
11 47572423
11 47572615
11 47572728
11 47572732
11 47572878
11 47572913
11 47572921
11 47572922
11 47573011
11 47573066
11 47573159
11 47573175
11 47573243
11 47573274
11 47573417
11 47573447
11 47573473
11 47573528
11 47573547
11 47573618
11 47573642
11 47573671
11 47573794
11 47573815
11 47574000
11 47574655
11 47574997
11 47575029
11 47576104
11 47576398
11 47576458
11 47576487
11 47577355
11 47577361
11 47577653
11 47577854
11 47578191
11 47578244
11 47578257
11 47578288
11 47578745
11 47578913
11 47578961
11 47579189
11 47579706
11 47580172
11 47580235
11 47580281
11 47580282
11 47580290
11 47580341
11 47580362
11 47580381
11 47580478
11 47580547
11 47580591
11 47581481
11 47582170
11 47582243
11 47582510
11 47582659
11 47582978
11 47583105
11 47583112
11 47583262
11 47583498
11 47583568
11 47583726
11 47584593
11 47584641
11 47585379
11 47585468
11 47585506
11 47585726
11 47588071
11 47588356
11 47588564
11 47588578
11 47588607
11 47588625
11 47590066
11 47590190
11 47591612
11 47591733
11 47591862
11 47592096
11 47592939
11 47593902
11 47594130
11 47594342
11 47595530
11 47598878
11 47599410
11 47600812
11 47600994
11 47601378
11 47601711
11 47604003
11 47606054
11 47607295
11 47608134
11 47608197
11 47608929
11 47609145
11 47609506
11 47609601
11 47609920
11 47610710
11 47611545
11 47611681
11 47611725
11 47611749
11 47612066
11 47612299
11 47612731
11 47613101
11 47613136
11 47613187
11 47613200
11 47613300
11 47613591
11 47613683
11 47613772
11 47614134
11 47614329
11 47614385
11 47614992
11 47615317
11 47615378
11 47615981
11 47615991
11 47615997
11 47616018
11 47616031
11 47616479
11 47616530
11 47616532
11 47616662
11 47616844
11 47616901
11 47616941
11 47616951
11 47617072
11 47617073
11 47617150
11 47617319
11 47617329
11 47617340
11 47617361
11 47617398
11 47617516
11 47617805
11 47617979
11 47617980
11 47618121
11 47618141
11 47618334
11 47618376
11 47618567
11 47618891
11 47619226
11 47619603
11 47619623
11 47619862
11 47620053
11 47620452
11 47621452
11 47621677
11 47622281
11 47622315
11 47622413
11 47622824
11 47622912
11 47623062
11 47623071
11 47623347
11 47623589
11 47623783
11 47623913
11 47624212
11 47624330
11 47624514
11 47624669
11 47624820
11 47624848
11 47625228
11 47625546
11 47625639
11 47625640
11 47625669
11 47626159
11 47626507
11 47626857
11 47626975
11 47627529
11 47627686
11 47627826
11 47628052
11 47628071
11 47628146
11 47628171
11 47628349
11 47628363
11 47628395
11 47628514
11 47629083
11 47629386
11 47629596
11 47629631
11 47629995
11 47630289
11 47631858
11 47631956
11 47631957
11 47631978
11 47632034
11 47632110
11 47632239
11 47632600
11 47632781
11 47632941
11 47632986
11 47633392
11 47633426
11 47633444
11 47634892
11 47635208
11 47635502
11 47635535
11 47635706
11 47635788
11 47636045
11 47636321
11 47636337
11 47636494
11 47636575
11 47636705
11 47636741
11 47636778
11 47637019
11 47637031
11 47637032
11 47637431
11 47637543
11 47637583
11 47637608
11 47638364
11 47638382
11 47638400
11 47638568
11 47638766
11 47639837
11 47640494
11 47641492
11 47642638
11 47642915
11 47643080
11 47643368
11 47643386
11 47644039
11 47644383
11 47644502
11 47644532
11 47644571
11 47644620
11 47644679
11 47645144
11 47645190
11 47645307
11 47645621
11 47646759
11 47647028
11 47647293
11 47647524
11 47647609
11 47647653
11 47650051
11 47651675
11 47651725
11 47651850
11 47652309
11 47652331
11 47652358
11 47652477
11 47652568
11 47652650
11 47652683
11 47653337
11 47653365
11 47653385
11 47653499
11 47653501
11 47653909
11 47654062
11 47654196
11 47655036
11 47655054
11 47655480
11 47655611
11 47656079
11 47656131
11 47657434
11 47657639
11 47657808
11 47657852
11 47658027
11 47658051
11 47658083
11 47658377
11 47658511
11 47659290
11 47659291
11 47659293
11 47659372
11 47659427
11 47659465
11 47659472
11 47660420
11 47660518
11 47660556
11 47660953
11 47661018
11 47662265
11 47662292
11 47663017
11 47663092
11 47664646
11 47664861
11 47665178
11 47665255
11 47665401
11 47665958
11 47666281
11 47666436
11 47666488
11 47666506
11 47666692
11 47667031
11 47668050
11 47668105
11 47668260
11 47668261
11 47668657
11 47668675
11 47668979
11 47671664
11 47672324
11 47672467
11 47672520
11 47672720
11 47672721
11 47672912
11 47673329
11 47673428
11 47673595
11 47673616
11 47674192
11 47674220
11 47674393
11 47674442
11 47674972
11 47675164
11 47675959
11 47676133
11 47676145
11 47676268
11 47676420
11 47676505
11 47676747
11 47676790
11 47677012
11 47677187
11 47677214
11 47677286
11 47677419
11 47677426
11 47677472
11 47677509
11 47677518
11 47677940
11 47678018
11 47678054
11 47678101
11 47678102
11 47678121
11 47678138
11 47678175
11 47679108
11 47679202
11 47679434
11 47679488
11 47679675
11 47679676
11 47679817
11 47679944
11 47679969
11 47680794
11 47681011
11 47681033
11 47683104
11 47683179
11 47683602
11 47684148
11 47684411
11 47684432
11 47684480
11 47684765
11 47685120
11 47685416
11 47685744
11 47685748
11 47685777
11 47686255
11 47686343
11 47687006
11 47687068
11 47687204
11 47687237
11 47687418
11 47688818
11 47689388
11 47689545
11 47689546
11 47689806
11 47690148
11 47690750
11 47691270
11 47691382
11 47691522
11 47691563
11 47692196
11 47692256
11 47693518
11 47695657
11 47695659
11 47695705
11 47696364
11 47697786
11 47697862
11 47697981
11 47699155
11 47699496
11 47699665
11 47699667
11 47700649
11 47700812
11 47700834
11 47700903
11 47701665
11 47701825
11 47701858
11 47702024
11 47702914
11 47703694
11 47704486
11 47704640
11 47704749
11 47705549
11 47705891
11 47706315
11 47708250
11 47709447
11 47709482
11 47710420
11 47710565
11 47710796
11 47710846
11 47710980
11 47711990
11 47712524
11 47712727
11 47712768
11 47713260
11 47713790
11 47713857
11 47717614
11 47718315
11 47718546
11 47718905
11 47719026
11 47719073
11 47719225
11 47720548
11 47720810
11 47721895
11 47721967
11 47722023
11 47722043
11 47722142
11 47722162
11 47722282
11 47722323
11 47722399
11 47722876
11 47723590
11 47723639
11 47723679
11 47723709
11 47723895
11 47723977
11 47723991
11 47724325
11 47724358
11 47725408
11 47725779
11 47725793
11 47725883
11 47725933
11 47725954
11 47725962
11 47725967
11 47726382
11 47726400
11 47726428
11 47726651
11 47727039
11 47727123
11 47727259
11 47727273
11 47727354
11 47727442
11 47727444
11 47727469
11 47727481
11 47727498
11 47727518
11 47727762
11 47727772
11 47727795
11 47728000
11 47728067
11 47728129
11 47728198
11 47728270
11 47728309
11 47728499
11 47728628
11 47728718
11 47728733
11 47728954
11 47732685
11 47732708
11 47732740
11 47732754
11 47732875
11 47732880
11 47732886
11 47732936
11 47733098
11 47733107
11 47733119
11 47733148
11 47733283
11 47733298
11 47733326
11 47733336
11 47733343
11 47733398
11 47733551
11 47733631
11 47733633
11 47733649
11 47733693
11 47733699
11 47733708
11 47733711
11 47733715
11 47733766
11 47733798
11 47734116
11 47734225
11 47734236
11 47734363
11 47734431
11 47734628
11 47734649
11 47734726
11 47734913
11 47735003
11 47735109
11 47735307
11 47735425
11 47735535
11 47735827
11 47735898
11 47736131
11 47736132
11 47736226
11 47736318
11 47736385
11 47736427
11 47737152
11 47737168
11 47737339
11 47737344
11 47737354
11 47737555
11 47737585
11 47737692
11 47737972
11 47738051
11 47738062
11 47738138
11 47738631
11 47738655
11 47738675
11 47738730
11 47738851
11 47738901
11 47738954
11 47739198
11 47739305
11 47739328
11 47739362
11 47739371
11 47739377
11 47739437
11 47739490
11 47739563
11 47739581
11 47739678
11 47739679
11 47741515
11 47741517
11 47741991
11 47742050
11 47742118
11 47742250
11 47742537
11 47742589
11 47742761
11 47742803
11 47742819
11 47742824
11 47743096
11 47743117
11 47743172
11 47743236
11 47743566
11 47743583
11 47743728
11 47744107
11 47744291
11 47747285
11 47747743
11 47748493
11 47748541
11 47748657
11 47748752
11 47748767
11 47748861
11 47748877
11 47749061
11 47749322
11 47749521
11 47750279
11 47750327
11 47750512
11 47750686
11 47750776
11 47750849
11 47750910
11 47750980
11 47751670
11 47751762
11 47751880
11 47751885
11 47751950
11 47752147
11 47752410
11 47752680
11 47753337
11 47753487
11 47753507
11 47753527
11 47753640
11 47753664
11 47753733
11 47753773
11 47753811
11 47753827
11 47753831
11 47753864
11 47753871
11 47754206
11 47754645
11 47754799
11 47754878
11 47755552
11 47755881
11 47756123
11 47756125
11 47756127
11 47756314
11 47756498
11 47756583
11 47756770
11 47756992
11 47757427
11 47757488
11 47757631
11 47757632
11 47757803
11 47758712
11 47758719
11 47758789
11 47758835
11 47759070
11 47759166
11 47759204
11 47759226
11 47759376
11 47759435
11 47759512
11 47759675
11 47759722
11 47760001
11 47760117
11 47760262
11 47760316
11 47760389
11 47760436
11 47760491
11 47760507
11 47760564
11 47760717
11 47761064
11 47761106
11 47761443
11 47761484
11 47761485
11 47761579
11 47761638
11 47761997
11 47762081
11 47762335
11 47762387
11 47762404
11 47762416
11 47762570
11 47762765
11 47762938
11 47762968
11 47763020
11 47763440
11 47763466
11 47763548
11 47763685
11 47763741
11 47763742
11 47763762
11 47764585
11 47766167
11 47766214
11 47766597
11 47766732
11 47767321
11 47767487
11 47767541
11 47767637
11 47767657
11 47767940
11 47768341
11 47768390
11 47768499
11 47769380
11 47769748
11 47769825
11 47769868
11 47771012
11 47772524
11 47772839
11 47772992
11 47773431
11 47773887
11 47773890
11 47773899
11 47774001
11 47774094
11 47774389
11 47774406
11 47774432
11 47774960
11 47775061
11 47775326
11 47775806
11 47775836
11 47775851
11 47776247
11 47776505
11 47776870
11 47777150
11 47777247
11 47777374
11 47780709
11 47781139
11 47781153
11 47781202
11 47781405
11 47783021
11 47783152
11 47783870
11 47784786
11 47784963
11 47784971
11 47787034
11 47787883
11 47788425
11 47788570
11 47788687
11 47788877
11 47789012
11 47789494
11 47789829
11 47792529
11 47793130
11 47793453
11 47793609
11 47793738
11 47793836
11 47793837
11 47793954
11 47794432
11 47794864
11 47795176
11 47795288
11 47795445
11 47795635
11 47795780
11 47795932
11 47796651
11 47796890
11 47796928
11 47797454
11 47797710
11 47797834
11 47797883
11 47798179
11 47798363
11 47798410
11 47798784
11 47798940
11 47798941
11 47799395
11 47799785
11 47799819
11 47799892
11 47799996
11 47800015
11 47800020
11 47800162
11 47800340
11 47800674
11 47800696
11 47800972
11 47801149
11 47801169
11 47802684
11 47803177
11 47803249
11 47803663
11 47803696
11 47803734
11 47803739
11 47803759
11 47803872
11 47804025
11 47804110
11 47804173
11 47804228
11 47804368
11 47804386
11 47804854
11 47804897
11 47804985
11 47805651
11 47805967
11 47806558
11 47806631
11 47806653
11 47807085
11 47807347
11 47807379
11 47807388
11 47807473
11 47807474
11 47808049
11 47808103
11 47808904
11 47809358
11 47809598
11 47810108
11 47810302
11 47810531
11 47810576
11 47810724
11 47810810
11 47810939
11 47812414
11 47812589
11 47813063
11 47813216
11 47814072
11 47814339
11 47816039
11 47816302
11 47816699
11 47816730
11 47816775
11 47816848
11 47816905
11 47817282
11 47817306
11 47817376
11 47817449
11 47817851
11 47818253
11 47819269
11 47820141
11 47820289
11 47820416
11 47820597
11 47820684
11 47820761
11 47820857
11 47820897
11 47821376
11 47821421
11 47821473
11 47821477
11 47821499
11 47821525
11 47821555
11 47821568
11 47821622
11 47821629
11 47821674
11 47821684
11 47821728
11 47821772
11 47821892
11 47821922
11 47822009
11 47822025
11 47822093
11 47822155
11 47822231
11 47822271
11 47822278
11 47822335
11 47822390
11 47822448
11 47822457
11 47822459
11 47822486
11 47822511
11 47822512
11 47822530
11 47822591
11 47822706
11 47822850
11 47822898
11 47823071
11 47823084
11 47823092
11 47823106
11 47823115
11 47823189
11 47823200
11 47823217
11 47823300
11 47823340
11 47823354
11 47823536
11 47823560
11 47823654
11 47824044
11 47824056
11 47824190
11 47824245
11 47824599
11 47824724
11 47825108
11 47825175
11 47825225
11 47825434
11 47825633
11 47825709
11 47825955
11 47825995
11 47826068
11 47826765
11 47826797
11 47826913
11 47826923
11 47826973
11 47827103
11 47827326
11 47827372
11 47827744
11 47827752
11 47828424
11 47828785
11 47828831
11 47828842
11 47828900
11 47828983
11 47828984
11 47828990
11 47829000
11 47829008
11 47829081
11 47829101
11 47829108
11 47829209
11 47829242
11 47829303
11 47829375
11 47829390
11 47829418
11 47829473
11 47829480
11 47829514
11 47829571
11 47829621
11 47829647
11 47829748
11 47829811
11 47829879
11 47829924
11 47829951
11 47830129
11 47830161
11 47830165
11 47830284
11 47830291
11 47830295
11 47830451
11 47830612
11 47830749
11 47830764
11 47830840
11 47830883
11 47830925
11 47831178
11 47831193
11 47831370
11 47831384
11 47831434
11 47831557
11 47831604
11 47831621
11 47831658
11 47831894
11 47831954
11 47831970
11 47831996
11 47832000
11 47832024
11 47832136
11 47832160
11 47832163
11 47832175
11 47832205
11 47832226
11 47832317
11 47832421
11 47832510
11 47832530
11 47832644
11 47832686
11 47832687
11 47833689
11 47833847
11 47833852
11 47833946
11 47833982
11 47834074
11 47834143
11 47834237
11 47834284
11 47834400
11 47834515
11 47834608
11 47834643
11 47834803
11 47835143
11 47836052
11 47836338
11 47836835
11 47836974
11 47837059
11 47837523
11 47837524
11 47837556
11 47837608
11 47837657
11 47838409
11 47838513
11 47838658
11 47838660
11 47838663
11 47838911
11 47838912
11 47839039
11 47839139
11 47839299
11 47839344
11 47839349
11 47839350
11 47839402
11 47839423
11 47839445
11 47839456
11 47839526
11 47839566
11 47839603
11 47839604
11 47839841
11 47839991
11 47839992
11 47840003
11 47840136
11 47840458
11 47840524
11 47840534
11 47840540
11 47840606
11 47840710
11 47840719
11 47840756
11 47840782
11 47840841
11 47841064
11 47841172
11 47841322
11 47841400
11 47841436
11 47841661
11 47841663
11 47841673
11 47841779
11 47841784
11 47841794
11 47841818
11 47841833
11 47841868
11 47842062
11 47842088
11 47842131
11 47842234
11 47842235
11 47842637
11 47842654
11 47842743
11 47843156
11 47843368
11 47843584
11 47843654
11 47843904
11 47843977
11 47844234
11 47844538
11 47844539
11 47844550
11 47844683
11 47844714
11 47844936
11 47844989
11 47845049
11 47845126
11 47845185
11 47845441
11 47845529
11 47845570
11 47845660
11 47845699
11 47845706
11 47845736
11 47845765
11 47845795
11 47846200
11 47846280
11 47846415
11 47846543
11 47846626
11 47846717
11 47846723
11 47846735
11 47846767
11 47846855
11 47847046
11 47847051
11 47847207
11 47847283
11 47847330
11 47847384
11 47847415
11 47847467
11 47847541
11 47847542
11 47847555
11 47847593
11 47847909
11 47847921
11 47848180
11 47848258
11 47848295
11 47848867
11 47848997
11 47849081
11 47849270
11 47849635
11 47849871
11 47850111
11 47850486
11 47850539
11 47850604
11 47850820
11 47851071
11 47851573
11 47851574
11 47851815
11 47852723
11 47852778
11 47852838
11 47852875
11 47853125
11 47854461
11 47854873
11 47855753
11 47856154
11 47856244
11 47858152
11 47858772
11 47859760
11 47860271
11 47860657
11 47861306
11 47861434
11 47861524
11 47861552
11 47862307
11 47862308
11 47862612
11 47863134
11 47863463
11 47863540
11 47863582
11 47863583
11 47863595
11 47863637
11 47863665
11 47863706
11 47863737
11 47863856
11 47864004
11 47864031
11 47864098
11 47864104
11 47864130
11 47864134
11 47864328
11 47864507
11 47864623
11 47864626
11 47864634
11 47864668
11 47864677
11 47864738
11 47864761
11 47864789
11 47864826
11 47864855
11 47865052
11 47865222
11 47865303
11 47865442
11 47865476
11 47865673
11 47865951
11 47866161
11 47866717
11 47866766
11 47866791
11 47866863
11 47866997
11 47867039
11 47867042
11 47867195
11 47867237
11 47867294
11 47867381
11 47867404
11 47867453
11 47867624
11 47867712
11 47867877
11 47867972
11 47868107
11 47868136
11 47868458
11 47868562
11 47868621
11 47868872
11 47869040
11 47869165
11 47869209
11 47869350
11 47869366
11 47870443
11 47870448
11 47870690
11 47870826
11 47870838
11 47870882
11 47870902
11 47870903
11 47870918
11 47870925
11 47870929
11 47870944
11 47870953
11 47871134
11 47871158
11 47871162
11 47871623
11 47871647
11 47871655
11 47871739
11 47871774
11 47871787
11 47871788
11 47871803
11 47871815
11 47871826
11 47871861
11 47871891
11 47871915
11 47872062
11 47872088
11 47872179
11 47872189
11 47872230
11 47872231
11 47872287
11 47872377
11 47872442
11 47872546
11 47872559
11 47872565
11 47872603
11 47872613
11 47872632
11 47872734
11 47872742
11 47873117
11 47873146
11 47873203
11 47873311
11 47873342
11 47874494
11 47874621
11 47874737
11 47874894
11 47875026
11 47875181
11 47875233
11 47875253
11 47875256
11 47875648
11 47875815
11 47875820
11 47875900
11 47876063
11 47876637
11 47876660
11 47876728
11 47876787
11 47876854
11 47876938
11 47876954
11 47876961
11 47876990
11 47877214
11 47877245
11 47877522
11 47877654
11 47877741
11 47877768
11 47877862
11 47878389
11 47878477
11 47878561
11 47878680
11 47878760
11 47878893
11 47878913
11 47878916
11 47878991
11 47879238
11 47879287
11 47879292
11 47879300
11 47879325
11 47879332
11 47879345
11 47879374
11 47879389
11 47879614
11 47879678
11 47880089
11 47880090
11 47880301
11 47880657
11 47880665
11 47880762
11 47880772
11 47880774
11 47880784
11 47880797
11 47880826
11 47880984
11 47881129
11 47881385
11 47881439
11 47882056
11 47882294
11 47882350
11 47882558
11 47882649
11 47882822
11 47882823
11 47882916
11 47882931
11 47883302
11 47883444
11 47883450
11 47883591
11 47883885
11 47883926
11 47883958
11 47884134
11 47884317
11 47884343
11 47884352
11 47884402
11 47886793
11 47887153
11 47887299
11 47887789
11 47888052
11 47888317
11 47889130
11 47891972
11 47892048
11 47892347
11 47892419
11 47892496
11 47892676
11 47892717
11 47893341
11 47893418
11 47893859
11 47894417
11 47894490
11 47894504
11 47894595
11 47894824
11 47894933
11 47894962
11 47895014
11 47896443
11 47896987
11 47897068
11 47897134
11 47897215
11 47897687
11 47897691
11 47897796
11 47897851
11 47897874
11 47897903
11 47897910
11 47898005
11 47898276
11 47898337
11 47899435
11 47900009
11 47900150
11 47900309
11 47900533
11 47900555
11 47900642
11 47900647
11 47900648
11 47900662
11 47900704
11 47900788
11 47900859
11 47900887
11 47901131
11 47901231
11 47901251
11 47901331
11 47901375
11 47901387
11 47901430
11 47901448
11 47901456
11 47901457
11 47901528
11 47901595
11 47901634
11 47901666
11 47901670
11 47901761
11 47901765
11 47901886
11 47901894
11 47901905
11 47901906
11 47902002
11 47902096
11 47902248
11 47902249
11 47902333
11 47902359
11 47902495
11 47902710
11 47902762
11 47902763
11 47902843
11 47902847
11 47902855
11 47902912
11 47903172
11 47903173
11 47903175
11 47903262
11 47903353
11 47903543
11 47903656
11 47903698
11 47903723
11 47903892
11 47904179
11 47904291
11 47904297
11 47904323
11 47904325
11 47904382
11 47904388
11 47904470
11 47904494
11 47904852
11 47904881
11 47905048
11 47905100
11 47905104
11 47905116
11 47905148
11 47905154
11 47905210
11 47905229
11 47905464
11 47905508
11 47905513
11 47905623
11 47905735
11 47905908
11 47905921
11 47906129
11 47906185
11 47906252
11 47906307
11 47906325
11 47906334
11 47906404
11 47906407
11 47906621
11 47906681
11 47906713
11 47906770
11 47906782
11 47906869
11 47906872
11 47906914
11 47906922
11 47906930
11 47907169
11 47907177
11 47907195
11 47907203
11 47907296
11 47907326
11 47907337
11 47907365
11 47907458
11 47907465
11 47907560
11 47907652
11 47907674
11 47907694
11 47907748
11 47907784
11 47907891
11 47907958
11 47907986
11 47908075
11 47908180
11 47908189
11 47908215
11 47908368
11 47908378
11 47908409
11 47908452
11 47908565
11 47908597
11 47908601
11 47908605
11 47908631
11 47908660
11 47908729
11 47908760
11 47909006
11 47909058
11 47909119
11 47909357
11 47909367
11 47909489
11 47909645
11 47909674
11 47909675
11 47909676
11 47909702
11 47909723
11 47909724
11 47910068
11 47910238
11 47910261
11 47910329
11 47910371
11 47910439
11 47910470
11 47910625
11 47910638
11 47910914
11 47911024
11 47911032
11 47911365
11 47911454
11 47911470
11 47911598
11 47911822
11 47912087
11 47912097
11 47912186
11 47912484
11 47912795
11 47913215
11 47913233
11 47913657
11 47913678
11 47916341
11 47916381
11 47917134
11 47917647
11 47917734
11 47917972
11 47917973
11 47918013
11 47918019
11 47918153
11 47918167
11 47918389
11 47918754
11 47919632
11 47920000
11 47920091
11 47920187
11 47920267
11 47920377
11 47920585
11 47921397
11 47922264
11 47922849
11 47922983
11 47923001
11 47923021
11 47923526
11 47924069
11 47924482
11 47924705
11 47924732
11 47925105
11 47925253
11 47925782
11 47925892
11 47926399
11 47926480
11 47926482
11 47926516
11 47926684
11 47927612
11 47928208
11 47928720
11 47928727
11 47928819
11 47928902
11 47929326
11 47929397
11 47929694
11 47929845
11 47930420
11 47930715
11 47930827
11 47931155
11 47931227
11 47931236
11 47931337
11 47931483
11 47931511
11 47931587
11 47931605
11 47931739
11 47932724
11 47932842
11 47932877
11 47932888
11 47932938
11 47933046
11 47933474
11 47933481
11 47933651
11 47933672
11 47933684
11 47933755
11 47933829
11 47934210
11 47934454
11 47934495
11 47935311
11 47935397
11 47935471
11 47935473
11 47935777
11 47935810
11 47936119
11 47936158
11 47936170
11 47936530
11 47936556
11 47936613
11 47936764
11 47937261
11 47937275
11 47937687
11 47937708
11 47937742
11 47937765
11 47937963
11 47938069
11 47938148
11 47938184
11 47938192
11 47938367
11 47938579
11 47938591
11 47938704
11 47938905
11 47938948
11 47938966
11 47939047
11 47939082
11 47939235
11 47939293
11 47939382
11 47939383
11 47939439
11 47939499
11 47939500
11 47939552
11 47939557
11 47939576
11 47939614
11 47939642
11 47939643
11 47939720
11 47939727
11 47939743
11 47939777
11 47939790
11 47939791
11 47939828
11 47939993
11 47940050
11 47940117
11 47940224
11 47940237
11 47940238
11 47940262
11 47940267
11 47940309
11 47940375
11 47940380
11 47940402
11 47940508
11 47940512
11 47940526
11 47940527
11 47940667
11 47940746
11 47941126
11 47941175
11 47941183
11 47941229
11 47941252
11 47941262
11 47941265
11 47941271
11 47941405
11 47941466
11 47941573
11 47941638
11 47941686
11 47941748
11 47941763
11 47941768
11 47941881
11 47941994
11 47942337
11 47942755
11 47942761
11 47942837
11 47942842
11 47942912
11 47945280
11 47945393
11 47945706
11 47945707
11 47946413
11 47946758
11 47946760
11 47946775
11 47947073
11 47947180
11 47947188
11 47947199
11 47947786
11 47948298
11 47948305
11 47948422
11 47948805
11 47948954
11 47948977
11 47949153
11 47949348
11 47949562
11 47949603
11 47950015
11 47950479
11 47950686
11 47950735
11 47950775
11 47950783
11 47950941
11 47951621
11 47951781
11 47952067
11 47952589
11 47952987
11 47953087
11 47953320
11 47953361
11 47953504
11 47953518
11 47953746
11 47953900
11 47953902
11 47953966
11 47954037
11 47954052
11 47954095
11 47954096
11 47954133
11 47954154
11 47954173
11 47954174
11 47954281
11 47954295
11 47954308
11 47954383
11 47954396
11 47954412
11 47954442
11 47954819
11 47954864
11 47954927
11 47955215
11 47955305
11 47955646
11 47955649
11 47955659
11 47955769
11 47955854
11 47955857
11 47955993
11 47956194
11 47956252
11 47956307
11 47956419
11 47956717
11 47956736
11 47956805
11 47956838
11 47956844
11 47956865
11 47957024
11 47957203
11 47957513
11 47957763
11 47957978
11 47958415
11 47958487
11 47958499
11 47958534
11 47958628
11 47958830
11 47958842
11 47959204
11 47959209
11 47959239
11 47959267
11 47959305
11 47959359
11 47959436
11 47959437
11 47959588
11 47959617
11 47959727
11 47959991
11 47960106
11 47960142
11 47960209
11 47960238
11 47960353
11 47960453
11 47960555
11 47960578
11 47960680
11 47960760
11 47960815
11 47960819
11 47960915
11 47960922
11 47961005
11 47961086
11 47961190
11 47961282
11 47961432
11 47961588
11 47961673
11 47961735
11 47961856
11 47961940
11 47961961
11 47962001
11 47962003
11 47962016
11 47962349
11 47962494
11 47962543
11 47962561
11 47962563
11 47962889
11 47963014
11 47963277
11 47963362
11 47963391
11 47963454
11 47963527
11 47963612
11 47963617
11 47963643
11 47963676
11 47964197
11 47964495
11 47964537
11 47964567
11 47964784
11 47964801
11 47964829
11 47965450
11 47965862
11 47965868
11 47966286
11 47966291
11 47966774
11 47969114
11 47969146
11 47970127
11 47971010
11 47971513
11 47971849
11 47972226
11 47972625
11 47972955
11 47974032
11 47974143
11 47974542
11 47974567
11 47976115
11 47977337
11 47977905
11 47978890
11 47978915
11 47979958
11 47979966
11 47983095
11 47983389
11 47983476
11 47983610
11 47984408
11 47985252
11 47985712
11 47985770
11 47986125
11 47986839
11 47986931
11 47987668
11 47988290
11 47988299
11 47989036
11 47989350
11 47990992
11 47991105
11 47991782
11 47991783
11 47991848
11 47992115
11 47992427
11 47992872
11 47993418
11 47995491
11 47995580
11 47995923
11 47997011
11 47997444
11 47997810
11 47998157
11 47999265
11 47999589
11 48001394
11 48001650
11 48002454
11 48003077
11 48004041
11 48004617
11 48007818
11 48008161
11 48008315
11 48008765
11 48009373
11 48011092
11 48011724
11 48012086
11 48015407
11 48015742
11 48015805
11 48015809
11 48016270
11 48025211
11 48026065
11 48027348
11 48028787
11 48028967
11 48029652
11 48032135
11 48032913
11 48033717
11 48033832
11 48035159
11 48035167
11 48035774
11 48036676
11 48037215
11 48037328
11 48037433
11 48037704
11 48039112
11 48039287
11 48039602
11 48040045
11 48041977
11 48042401
11 48042653
11 48043059
11 48043577
11 48043727
11 48043883
11 48044375
11 48045129
11 48045269
11 48045536
11 48045777
11 48045922
11 48046349
11 48046381
11 48047155
11 48047234
11 48047508
11 48047793
11 48048197
11 48048339
11 48048581
11 48048729
11 48049077
11 48050307
11 48051267
11 48051437
11 48052052
11 48052142
11 48053282
11 48053518
11 48054221
11 48055237
11 48055239
11 48055664
11 48056024
11 48056651
11 48057411
11 48057567
11 48057636
11 48057647
11 48058855
11 48059518
11 48060368
11 48060784
11 48061626
11 48061743
11 48062062
11 48062231
11 48062259
11 48062915
11 48063061
11 48063099
11 48063192
11 48064040
11 48065062
11 48065063
11 48065065
11 48065393
11 48065417
11 48065565
11 48066457
11 48066492
11 48066675
11 48067038
11 48067515
11 48067754
11 48068000
11 48068458
11 48069691
11 48069999
11 48070131
11 48070367
11 48070517
11 48070528
11 48074153
11 48074570
11 48074751
11 48074971
11 48074998
11 48075024
11 48075087
11 48075184
11 48075204
11 48075296
11 48075556
11 48076078
11 48076249
11 48076656
11 48076663
11 48076809
11 48077447
11 48077479
11 48077487
11 48077495
11 48077791
11 48077988
11 48078071
11 48078502
11 48079347
11 48079473
11 48079506
11 48079519
11 48079540
11 48080122
11 48080211
11 48080298
11 48080334
11 48080356
11 48080421
11 48080520
11 48080677
11 48080722
11 48080738
11 48080774
11 48080777
11 48080875
11 48081035
11 48081200
11 48081339
11 48081675
11 48081901
11 48081981
11 48082059
11 48082094
11 48084362
11 48084418
11 48085412
11 48086380
11 48086407
11 48087286
11 48087488
11 48087682
11 48087694
11 48088944
11 48089566
11 48089615
11 48090229
11 48090284
11 48090285
11 48090835
11 48091935
11 48093218
11 48093238
11 48093816
11 48093852
11 48093937
11 48093984
11 48094307
11 48095339
11 48095372
11 48096134
11 48097028
11 48098502
11 48100165
11 48102593
11 48103347
11 48103469
11 48104503
11 48104532
11 48105172
11 48105239
11 48105350
11 48105352
11 48105763
11 48105890
11 48106190
11 48106195
11 48106284
11 48106311
11 48106730
11 48106805
11 48107795
11 48108716
11 48109295
11 48111322
11 48112375
11 48112738
11 48113236
11 48113450
11 48114673
11 48115276
11 48115418
11 48116061
11 48116077
11 48116423
11 48117161
11 48119267
11 48119271
11 48119300
11 48119431
11 48120571
11 48121023
11 48121220
11 48121400
11 48123114
11 48124321
11 48124543
11 48124773
11 48124958
11 48125405
11 48125415
11 48125502
11 48126993
11 48129589
11 48129812
11 48130130
11 48130229
11 48130566
11 48131267
11 48131747
11 48133040
11 48133172
11 48133420
11 48134139
11 48134839
11 48134898
11 48135263
11 48135317
11 48135335
11 48135421
11 48136370
11 48138452
11 48138556
11 48140006
11 48140545
11 48141201
11 48143340
11 48144058
11 48144902
11 48144923
11 48145040
11 48145079
11 48145096
11 48145175
11 48145826
11 48146040
11 48146333
11 48147419
11 48150326
11 48150499
11 48150526
11 48150751
11 48150759
11 48150768
11 48150797
11 48150855
11 48150858
11 48150882
11 48151251
11 48151273
11 48151664
11 48151936
11 48152003
11 48152358
11 48152458
11 48152756
11 48153216
11 48153275
11 48153310
11 48153499
11 48153508
11 48154721
11 48155063
11 48155214
11 48156534
11 48156582
11 48157160
11 48157161
11 48158661
11 48158972
11 48159113
11 48159379
11 48159729
11 48160119
11 48162268
11 48162674
11 48162850
11 48163292
11 48163755
11 48163799
11 48165232
11 48165643
11 48168055
11 48168429
11 48169899
11 48171153
11 48173032
11 48173835
11 48174745
11 48175819
11 48176903
11 48177988
11 48178718
11 48179955
11 48180171
11 48180392
11 48182753
11 48182760
11 48182906
11 48184052
11 48184587
11 48185387
11 48185631
11 48187401
11 48187485
11 48188242
11 48188535
11 48188536
11 48188677
11 48189577
11 48189746
11 48190452
11 48190705
11 48190955
11 48191340
11 48191390
11 48191596
11 48191703
11 48191780
11 48192050
11 48192961
11 48193020
11 48193452
11 48194882
11 48195444
11 48195459
11 48195826
11 48195854
11 48196165
11 48196481
11 48196836
11 48197185
11 48197271
11 48197344
11 48197653
11 48198884
11 48199395
11 48199412
11 48200616
11 48201929
11 48201965
11 48202065
11 48202201
11 48202506
11 48202540
11 48202596
11 48203515
11 48204154
11 48204346
11 48204473
11 48205023
11 48205613
11 48206384
11 48207722
11 48207912
11 48208373
11 48208931
11 48209096
11 48209188
11 48209584
11 48210151
11 48210329
11 48210778
11 48212708
11 48213067
11 48213550
11 48213900
11 48214226
11 48215026
11 48215622
11 48215963
11 48216537
11 48217020
11 48217368
11 48217687
11 48217736
11 48218228
11 48218371
11 48218457
11 48218904
11 48219619
11 48219680
11 48220691
11 48220809
11 48220981
11 48221367
11 48221439
11 48221634
11 48221731
11 48221935
11 48222428
11 48222558
11 48222658
11 48223812
11 48224196
11 48224232
11 48224266
11 48224817
11 48225222
11 48225601
11 48225619
11 48225730
11 48225806
11 48225878
11 48225911
11 48225944
11 48225991
11 48226340
11 48226395
11 48226589
11 48226770
11 48227769
11 48227905
11 48228131
11 48228180
11 48228261
11 48228262
11 48228408
11 48228928
11 48229660
11 48229750
11 48229805
11 48230003
11 48230405
11 48230925
11 48231091
11 48231740
11 48231995
11 48232193
11 48232241
11 48232469
11 48232533
11 48232574
11 48233874
11 48233966
11 48234148
11 48234287
11 48234391
11 48234559
11 48234970
11 48235316
11 48235369
11 48235393
11 48235397
11 48235795
11 48235887
11 48235890
11 48235895
11 48235902
11 48236454
11 48236632
11 48236664
11 48237133
11 48237549
11 48237611
11 48238189
11 48238298
11 48238402
11 48238890
11 48238942
11 48239108
11 48239132
11 48239165
11 48239240
11 48239335
11 48239466
11 48239657
11 48239810
11 48239925
11 48239927
11 48239980
11 48240071
11 48240244
11 48240276
11 48240420
11 48240486
11 48240492
11 48240532
11 48240616
11 48240773
11 48240785
11 48240844
11 48241017
11 48241092
11 48241133
11 48241168
11 48241272
11 48241672
11 48241715
11 48241810
11 48242346
11 48243175
11 48243298
11 48243538
11 48243743
11 48245233
11 48245280
11 48246045
11 48246933
11 48248362
11 48250356
11 48250475
11 48250839
11 48251230
11 48252227
11 48252642
11 48253024
11 48253342
11 48254355
11 48254359
11 48254397
11 48254412
11 48254536
11 48254558
11 48254639
11 48254823
11 48254992
11 48255254
11 48255492
11 48255505
11 48255805
11 48256196
11 48256430
11 48259968
11 48260301
11 48260364
11 48261435
11 48261640
11 48261859
11 48263020
11 48263108
11 48263517
11 48263726
11 48265877
11 48269525
11 48270551
11 48272001
11 48272481
11 48272631
11 48272968
11 48273067
11 48273309
11 48273379
11 48273767
11 48273897
11 48276018
11 48276173
11 48276195
11 48276329
11 48276522
11 48276642
11 48276757
11 48277135
11 48277179
11 48278254
11 48281061
11 48282167
11 48282763
11 48282945
11 48283018
11 48283111
11 48283857
11 48284045
11 48284113
11 48284177
11 48284436
11 48284450
11 48285040
11 48285487
11 48286120
11 48286207
11 48286482
11 48286754
11 48287324
11 48287744
11 48288495
11 48288600
11 48290627
11 48291555
11 48291622
11 48291974
11 48293033
11 48293361
11 48293384
11 48293586
11 48293715
11 48293763
11 48293813
11 48294289
11 48295790
11 48295832
11 48296231
11 48296877
11 48296943
11 48297012
11 48297019
11 48297412
11 48297564
11 48297638
11 48298508
11 48299359
11 48300017
11 48301442
11 48302019
11 48302621
11 48302747
11 48303549
11 48305235
11 48307121
11 48307331
11 48307398
11 48308285
11 48308307
11 48309014
11 48309332
11 48311733
11 48311738
11 48312016
11 48312339
11 48313402
11 48313457
11 48313792
11 48316513
11 48316990
11 48317149
11 48317404
11 48319281
11 48320600
11 48322431
11 48322997
11 48323110
11 48323139
11 48324970
11 48325025
11 48325087
11 48325880
11 48325910
11 48326345
11 48326494
11 48327185
11 48327690
11 48329166
11 48329677
11 48329873
11 48330592
11 48330720
11 48330971
11 48331089
11 48333038
11 48333304
11 48333677
11 48333872
11 48333945
11 48334445
11 48335563
11 48336825
11 48337096
11 48337744
11 48337867
11 48339933
11 48339953
11 48342188
11 48343196
11 48343485
11 48343714
11 48343775
11 48343972
11 48343982
11 48344220
11 48344334
11 48344755
11 48344861
11 48345820
11 48346075
11 48346455
11 48346822
11 48348674
11 48349453
11 48349890
11 48350887
11 48351402
11 48352294
11 48353106
11 48353559
11 48353596
11 48354727
11 48355279
11 48355406
11 48355488
11 48356631
11 48357401
11 48357691
11 48357730
11 48358161
11 48358729
11 48358791
11 48359284
11 48359503
11 48359581
11 48359620
11 48359896
11 48360324
11 48361176
11 48361193
11 48361675
11 48361925
11 48362339
11 48362828
11 48362925
11 48363310
11 48363377
11 48364004
11 48364875
11 48365313
11 48365844
11 48366721
11 48366762
11 48367119
11 48367395
11 48368079
11 48368292
11 48368616
11 48369602
11 48369997
11 48370015
11 48370220
11 48370314
11 48370530
11 48372463
11 48373340
11 48374030
11 48374929
11 48374931
11 48375055
11 48375127
11 48375131
11 48376764
11 48376787
11 48376816
11 48377070
11 48378346
11 48379113
11 48379527
11 48379660
11 48379702
11 48379913
11 48381586
11 48381971
11 48382998
11 48383635
11 48383708
11 48384794
11 48384940
11 48384960
11 48386169
11 48387802
11 48389514
11 48390132
11 48390179
11 48390382
11 48390481
11 48390758
11 48390815
11 48390903
11 48391618
11 48393153
11 48393265
11 48394112
11 48395449
11 48396006
11 48396013
11 48397203
11 48397487
11 48397964
11 48398458
11 48399524
11 48399564
11 48399949
11 48400154
11 48400508
11 48400529
11 48401070
11 48401656
11 48402622
11 48402913
11 48403060
11 48403508
11 48403532
11 48403790
11 48404605
11 48404747
11 48404945
11 48405072
11 48405157
11 48405316
11 48405861
11 48406052
11 48406082
11 48406237
11 48406497
11 48406765
11 48406867
11 48407098
11 48407457
11 48407624
11 48407742
11 48407841
11 48408751
11 48408978
11 48409069
11 48409201
11 48409657
11 48409938
11 48410715
11 48411061
11 48411187
11 48413574
11 48414598
11 48414778
11 48415493
11 48415681
11 48415722
11 48415790
11 48416240
11 48417284
11 48418492
11 48418915
11 48419070
11 48420193
11 48420203
11 48420950
11 48421106
11 48421166
11 48421277
11 48421355
11 48421361
11 48421513
11 48423035
11 48423283
11 48423802
11 48423998
11 48424129
11 48424367
11 48424438
11 48424788
11 48426001
11 48426052
11 48426525
11 48426661
11 48427080
11 48427496
11 48428431
11 48428888
11 48428933
11 48429641
11 48429814
11 48430475
11 48430809
11 48431928
11 48431994
11 48432204
11 48432205
11 48432793
11 48432803
11 48432912
11 48432926
11 48433152
11 48433190
11 48433518
11 48433713
11 48433900
11 48433927
11 48434961
11 48435746
11 48436211
11 48436567
11 48436981
11 48437106
11 48437363
11 48437821
11 48438257
11 48438921
11 48439176
11 48439286
11 48440293
11 48440659
11 48440947
11 48440969
11 48441083
11 48441084
11 48441380
11 48441440
11 48441671
11 48441813
11 48442248
11 48442719
11 48442856
11 48442979
11 48442992
11 48443031
11 48443053
11 48443272
11 48443311
11 48443582
11 48443863
11 48444079
11 48444222
11 48444382
11 48444413
11 48444650
11 48444861
11 48444947
11 48445309
11 48445340
11 48445434
11 48445511
11 48445660
11 48445850
11 48445851
11 48445913
11 48445992
11 48446110
11 48446303
11 48446316
11 48446476
11 48446535
11 48446738
11 48446761
11 48446844
11 48446850
11 48447163
11 48447190
11 48447296
11 48447335
11 48447345
11 48447421
11 48447434
11 48447441
11 48447471
11 48447483
11 48447517
11 48447558
11 48448196
11 48448289
11 48448754
11 48448998
11 48449396
11 48450978
11 48451353
11 48451482
11 48451733
11 48451886
11 48452563
11 48453566
11 48454881
11 48456024
11 48458205
11 48459137
11 48459387
11 48462055
11 48462571
11 48462703
11 48463315
11 48463627
11 48463695
11 48464747
11 48465333
11 48465344
11 48468910
11 48469154
11 48469731
11 48469866
11 48470189
11 48470328
11 48470742
11 48470867
11 48475005
11 48475207
11 48475484
11 48475723
11 48475842
11 48475998
11 48476104
11 48476499
11 48476719
11 48476728
11 48476821
11 48476921
11 48476989
11 48476997
11 48477567
11 48477701
11 48478005
11 48478520
11 48478746
11 48478780
11 48478815
11 48479052
11 48479105
11 48479286
11 48480460
11 48480528
11 48480694
11 48480979
11 48481082
11 48481424
11 48481555
11 48481587
11 48482242
11 48482621
11 48482748
11 48483279
11 48483321
11 48483395
11 48483533
11 48483581
11 48483670
11 48483776
11 48484471
11 48484618
11 48484665
11 48484929
11 48485393
11 48485409
11 48485469
11 48485536
11 48485552
11 48486196
11 48486774
11 48486888
11 48486889
11 48487714
11 48487799
11 48487810
11 48490197
11 48490384
11 48490436
11 48490891
11 48490952
11 48490987
11 48491588
11 48491590
11 48491771
11 48491821
11 48492076
11 48492674
11 48492746
11 48492805
11 48493080
11 48493189
11 48493485
11 48493524
11 48493626
11 48493670
11 48493970
11 48494021
11 48494102
11 48494110
11 48494174
11 48494188
11 48494428
11 48494486
11 48494619
11 48494771
11 48494852
11 48495264
11 48495539
11 48495673
11 48495828
11 48495861
11 48495979
11 48496111
11 48496152
11 48496164
11 48496438
11 48496460
11 48496480
11 48496555
11 48496610
11 48496619
11 48496728
11 48496892
11 48496902
11 48496953
11 48497642
11 48498093
11 48498201
11 48498272
11 48498281
11 48498283
11 48498387
11 48498718
11 48498904
11 48499017
11 48499020
11 48499632
11 48499802
11 48499838
11 48500091
11 48500106
11 48500193
11 48500288
11 48500455
11 48500537
11 48500546
11 48500563
11 48500631
11 48500648
11 48500773
11 48500824
11 48500891
11 48500996
11 48501061
11 48501163
11 48501182
11 48501195
11 48501341
11 48501343
11 48502689
11 48502741
11 48502753
11 48502857
11 48502874
11 48502878
11 48503113
11 48503172
11 48503241
11 48503481
11 48503509
11 48503513
11 48503555
11 48504072
11 48504294
11 48504740
11 48504801
11 48504919
11 48504929
11 48505073
11 48505099
11 48505174
11 48505209
11 48505220
11 48505233
11 48505325
11 48505343
11 48505345
11 48505490
11 48505521
11 48505598
11 48505861
11 48506119
11 48506134
11 48506271
11 48506412
11 48506422
11 48506497
11 48506774
11 48506822
11 48506859
11 48506860
11 48506917
11 48507034
11 48507058
11 48507075
11 48507111
11 48507119
11 48507203
11 48507251
11 48507260
11 48507383
11 48507545
11 48507546
11 48507735
11 48507810
11 48508171
11 48508603
11 48508653
11 48508664
11 48508788
11 48508891
11 48508974
11 48509015
11 48509035
11 48509039
11 48509042
11 48509111
11 48509214
11 48509268
11 48509316
11 48509324
11 48509704
11 48509806
11 48509871
11 48509946
11 48509984
11 48509997
11 48510065
11 48510246
11 48510302
11 48510348
11 48510451
11 48510644
11 48511014
11 48511073
11 48511182
11 48511212
11 48513111
11 48513172
11 48513218
11 48513447
11 48513494
11 48513506
11 48513563
11 48513606
11 48513675
11 48513680
11 48513683
11 48513700
11 48513758
11 48513957
11 48514079
11 48514120
11 48514188
11 48514189
11 48514324
11 48514379
11 48514586
11 48515015
11 48515016
11 48515017
11 48515065
11 48515107
11 48515144
11 48515421
11 48515481
11 48515572
11 48515860
11 48516010
11 48516187
11 48516260
11 48516262
11 48516280
11 48516306
11 48516365
11 48516969
11 48517062
11 48517138
11 48517381
11 48517490
11 48517548
11 48517551
11 48517635
11 48517749
11 48517830
11 48517831
11 48517843
11 48517961
11 48518077
11 48518083
11 48518087
11 48518251
11 48518254
11 48518342
11 48518386
11 48518488
11 48518537
11 48519034
11 48519180
11 48519687
11 48519745
11 48519947
11 48519976
11 48519982
11 48520009
11 48520241
11 48520583
11 48521069
11 48521118
11 48521134
11 48521180
11 48521186
11 48521543
11 48521580
11 48521797
11 48522057
11 48522158
11 48522168
11 48522472
11 48522541
11 48522625
11 48522658
11 48522670
11 48522711
11 48522733
11 48522863
11 48523187
11 48523497
11 48523847
11 48523915
11 48524017
11 48524049
11 48524098
11 48524137
11 48524144
11 48525768
11 48525782
11 48525965
11 48526241
11 48526546
11 48526591
11 48526618
11 48526714
11 48526745
11 48527156
11 48527157
11 48527419
11 48527580
11 48527647
11 48527853
11 48527903
11 48528129
11 48528278
11 48528299
11 48528592
11 48528786
11 48529022
11 48529335
11 48529674
11 48530092
11 48530144
11 48530983
11 48531821
11 48531918
11 48532104
11 48532910
11 48533133
11 48533134
11 48533178
11 48534192
11 48534259
11 48534296
11 48534672
11 48534721
11 48534757
11 48535046
11 48535093
11 48535197
11 48535370
11 48535739
11 48535782
11 48536128
11 48536354
11 48536593
11 48537040
11 48537072
11 48537153
11 48537236
11 48537313
11 48537335
11 48537589
11 48537619
11 48537664
11 48537714
11 48537912
11 48537964
11 48537977
11 48538059
11 48538065
11 48538075
11 48538076
11 48538105
11 48538265
11 48538277
11 48538713
11 48538830
11 48538840
11 48538905
11 48538941
11 48538966
11 48538969
11 48539049
11 48539132
11 48539322
11 48539441
11 48539548
11 48539566
11 48539577
11 48539616
11 48539617
11 48539712
11 48539751
11 48539768
11 48539952
11 48540399
11 48540976
11 48541196
11 48541285
11 48541410
11 48541464
11 48541659
11 48541732
11 48541773
11 48541824
11 48541939
11 48541976
11 48541977
11 48542042
11 48542102
11 48542207
11 48542458
11 48542459
11 48543398
11 48543466
11 48543612
11 48543637
11 48543747
11 48543822
11 48543891
11 48543940
11 48544003
11 48544077
11 48544284
11 48544469
11 48544561
11 48544579
11 48544649
11 48544650
11 48544666
11 48544670
11 48544748
11 48544775
11 48544822
11 48544859
11 48544890
11 48544987
11 48545175
11 48545180
11 48545419
11 48545899
11 48545951
11 48546018
11 48546630
11 48546839
11 48547016
11 48547471
11 48547491
11 48547854
11 48548306
11 48548790
11 48548918
11 48549059
11 48549200
11 48549369
11 48549392
11 48549485
11 48549792
11 48549901
11 48549907
11 48549917
11 48549997
11 48550337
11 48550830
11 48550947
11 48550969
11 48551031
11 48551076
11 48551352
11 48551526
11 48551954
11 48552721
11 48552982
11 48553075
11 48553142
11 48553315
11 48553488
11 48553512
11 48553606
11 48553645
11 48553660
11 48553731
11 48554132
11 48554157
11 48554182
11 48554232
11 48554246
11 48554254
11 48554466
11 48554470
11 48554503
11 48554648
11 48554671
11 48554776
11 48554902
11 48554968
11 48555052
11 48555061
11 48555128
11 48555236
11 48555889
11 48555913
11 48555935
11 48555998
11 48556031
11 48556039
11 48556265
11 48556409
11 48556421
11 48556428
11 48556459
11 48556467
11 48556473
11 48556525
11 48556528
11 48556571
11 48556599
11 48556628
11 48556677
11 48556734
11 48557009
11 48557456
11 48557599
11 48557674
11 48557778
11 48557914
11 48557915
11 48557921
11 48557967
11 48558395
11 48558433
11 48558434
11 48558538
11 48558699
11 48558755
11 48558819
11 48558997
11 48559056
11 48559106
11 48559385
11 48559422
11 48559665
11 48559699
11 48559727
11 48559770
11 48559776
11 48560234
11 48560428
11 48560599
11 48560673
11 48561372
11 48561384
11 48561564
11 48561789
11 48561958
11 48561970
11 48562098
11 48562158
11 48562877
11 48562945
11 48563197
11 48563232
11 48563489
11 48563567
11 48563853
11 48563883
11 48563907
11 48564239
11 48564262
11 48564263
11 48564345
11 48564496
11 48564498
11 48564563
11 48564683
11 48564684
11 48564711
11 48564782
11 48564905
11 48564933
11 48564940
11 48565025
11 48565064
11 48565141
11 48565184
11 48565383
11 48565956
11 48566160
11 48566204
11 48566321
11 48566327
11 48566356
11 48566419
11 48566571
11 48566948
11 48566959
11 48567114
11 48567157
11 48567358
11 48567419
11 48567616
11 48567648
11 48567691
11 48567712
11 48567751
11 48567753
11 48567886
11 48567897
11 48567956
11 48567977
11 48567992
11 48568070
11 48568221
11 48568250
11 48568382
11 48568435
11 48568476
11 48568598
11 48569667
11 48569724
11 48570120
11 48571066
11 48571495
11 48571530
11 48571583
11 48571667
11 48572624
11 48573529
11 48573707
11 48574011
11 48574745
11 48574907
11 48575066
11 48575097
11 48575298
11 48575692
11 48575986
11 48576068
11 48576113
11 48576144
11 48577494
11 48577661
11 48577682
11 48578055
11 48578347
11 48578372
11 48578729
11 48578978
11 48579214
11 48579237
11 48579862
11 48580104
11 48580222
11 48580531
11 48580763
11 48581976
11 48582170
11 48582392
11 48582522
11 48582626
11 48582798
11 48586575
11 48586752
11 48586799
11 48588440
11 48588503
11 48589192
11 48589356
11 48589444
11 48589472
11 48589647
11 48589671
11 48589755
11 48589818
11 48589821
11 48589831
11 48590357
11 48590395
11 48590410
11 48590461
11 48590529
11 48590559
11 48590610
11 48590692
11 48590708
11 48590868
11 48590900
11 48590944
11 48590962
11 48590986
11 48591010
11 48591038
11 48591066
11 48591116
11 48591314
11 48591415
11 48591430
11 48591854
11 48591925
11 48591930
11 48592224
11 48592311
11 48592323
11 48592346
11 48592369
11 48592494
11 48592985
11 48593074
11 48593201
11 48593480
11 48593588
11 48593614
11 48593683
11 48593722
11 48593750
11 48593812
11 48594139
11 48594172
11 48594248
11 48594573
11 48594646
11 48594670
11 48594840
11 48595147
11 48595185
11 48595199
11 48595246
11 48595281
11 48595430
11 48595574
11 48595579
11 48595683
11 48595730
11 48595839
11 48596015
11 48596057
11 48596110
11 48596261
11 48596439
11 48596441
11 48596445
11 48596506
11 48596562
11 48596590
11 48596680
11 48596812
11 48596845
11 48597135
11 48597409
11 48597432
11 48597463
11 48597551
11 48597627
11 48597768
11 48597802
11 48597875
11 48598025
11 48598042
11 48598057
11 48598161
11 48598187
11 48598251
11 48598357
11 48598422
11 48598573
11 48598672
11 48598682
11 48598855
11 48599183
11 48599277
11 48599313
11 48599365
11 48599451
11 48601082
11 48601176
11 48601192
11 48601298
11 48601299
11 48601529
11 48601622
11 48601740
11 48601771
11 48601868
11 48601886
11 48602076
11 48602224
11 48602310
11 48602346
11 48602448
11 48602807
11 48602868
11 48602897
11 48602940
11 48602981
11 48603096
11 48603238
11 48603363
11 48603388
11 48603452
11 48603492
11 48603525
11 48603747
11 48603752
11 48603789
11 48603928
11 48603967
11 48604065
11 48604248
11 48604318
11 48604327
11 48604384
11 48604547
11 48604570
11 48604627
11 48604680
11 48604728
11 48604912
11 48604946
11 48604954
11 48604977
11 48604989
11 48605041
11 48605133
11 48605217
11 48605294
11 48605329
11 48605343
11 48605380
11 48605438
11 48605442
11 48605932
11 48605937
11 48605942
11 48605966
11 48605992
11 48606107
11 48606259
11 48606264
11 48606365
11 48606522
11 48606601
11 48606620
11 48606624
11 48606652
11 48606681
11 48606761
11 48606796
11 48606811
11 48606856
11 48606988
11 48608368
11 48608492
11 48608500
11 48608687
11 48608696
11 48609043
11 48609139
11 48609400
11 48609741
11 48610091
11 48610295
11 48610436
11 48612544
11 48612766
11 48612923
11 48613036
11 48613077
11 48613231
11 48613349
11 48613396
11 48613610
11 48613655
11 48613817
11 48613941
11 48613957
11 48613959
11 48614102
11 48614165
11 48614276
11 48614334
11 48614340
11 48614342
11 48614755
11 48614784
11 48614786
11 48614804
11 48614838
11 48614862
11 48614941
11 48615337
11 48615371
11 48615378
11 48615396
11 48615524
11 48615526
11 48616278
11 48616306
11 48616327
11 48616400
11 48616524
11 48616681
11 48616691
11 48616722
11 48616739
11 48616886
11 48616921
11 48617038
11 48617056
11 48617388
11 48617389
11 48617410
11 48617440
11 48617495
11 48617595
11 48617834
11 48617870
11 48617995
11 48618181
11 48618208
11 48618228
11 48618331
11 48619031
11 48619037
11 48619041
11 48619055
11 48619086
11 48619131
11 48619200
11 48619232
11 48619240
11 48619254
11 48619294
11 48619311
11 48619332
11 48619344
11 48619353
11 48619388
11 48619534
11 48619542
11 48619625
11 48619798
11 48619943
11 48619982
11 48620051
11 48620068
11 48620069
11 48620219
11 48620940
11 48620947
11 48621176
11 48621215
11 48621228
11 48621274
11 48621330
11 48621493
11 48621592
11 48622058
11 48622249
11 48622252
11 48622260
11 48622273
11 48622458
11 48622489
11 48622595
11 48622624
11 48622668
11 48622736
11 48622861
11 48622863
11 48623140
11 48623182
11 48623196
11 48623225
11 48623228
11 48623248
11 48623257
11 48623377
11 48623480
11 48623549
11 48623585
11 48623596
11 48623720
11 48623795
11 48623943
11 48623972
11 48624150
11 48624425
11 48624488
11 48624490
11 48624505
11 48624507
11 48624594
11 48624752
11 48624765
11 48625145
11 48625186
11 48625268
11 48625331
11 48625354
11 48625376
11 48625450
11 48625457
11 48625551
11 48625554
11 48626390
11 48626481
11 48626488
11 48626728
11 48627158
11 48627161
11 48627165
11 48627242
11 48627499
11 48627692
11 48628346
11 48628405
11 48628977
11 48630140
11 48630332
11 48630343
11 48630346
11 48630942
11 48631019
11 48631507
11 48631642
11 48631765
11 48631871
11 48631952
11 48632009
11 48632326
11 48632401
11 48632454
11 48632489
11 48632657
11 48632789
11 48633005
11 48633021
11 48633175
11 48633288
11 48633297
11 48633316
11 48633504
11 48633740
11 48633753
11 48633783
11 48633794
11 48633797
11 48633834
11 48633961
11 48634082
11 48634119
11 48634124
11 48634254
11 48634357
11 48634426
11 48634441
11 48634442
11 48634446
11 48634555
11 48634622
11 48634662
11 48634821
11 48634865
11 48634886
11 48635415
11 48635762
11 48635998
11 48636098
11 48636315
11 48636357
11 48637644
11 48639212
11 48639686
11 48639748
11 48639891
11 48640618
11 48640702
11 48640735
11 48640740
11 48641618
11 48642435
11 48642754
11 48643329
11 48643439
11 48643769
11 48645340
11 48645420
11 48646314
11 48646381
11 48646537
11 48647805
11 48648213
11 48648548
11 48648683
11 48648813
11 48648933
11 48649149
11 48649167
11 48649637
11 48650089
11 48650803
11 48651248
11 48651382
11 48652004
11 48652079
11 48652454
11 48653016
11 48653046
11 48653457
11 48653703
11 48653995
11 48654007
11 48654114
11 48654732
11 48655300
11 48655403
11 48655477
11 48655930
11 48656010
11 48656064
11 48656204
11 48656205
11 48656692
11 48656769
11 48657059
11 48657189
11 48657667
11 48657700
11 48657753
11 48658172
11 48659131
11 48659221
11 48659608
11 48659865
11 48660233
11 48660290
11 48660293
11 48660383
11 48660498
11 48660556
11 48661468
11 48661559
11 48661930
11 48662095
11 48662611
11 48662850
11 48663052
11 48663273
11 48663310
11 48663319
11 48663482
11 48663596
11 48663768
11 48663888
11 48663902
11 48664038
11 48664045
11 48664066
11 48664390
11 48664547
11 48664697
11 48664779
11 48664801
11 48665252
11 48665268
11 48665296
11 48665440
11 48665683
11 48665783
11 48666035
11 48666037
11 48666063
11 48666458
11 48666521
11 48666527
11 48666555
11 48666658
11 48666735
11 48666937
11 48667619
11 48668122
11 48669725
11 48670053
11 48670174
11 48670514
11 48673397
11 48673502
11 48673514
11 48673542
11 48673589
11 48673657
11 48673779
11 48673802
11 48673879
11 48673892
11 48673906
11 48673919
11 48674068
11 48674209
11 48674220
11 48674400
11 48674489
11 48674490
11 48674533
11 48674755
11 48674837
11 48675021
11 48675411
11 48675652
11 48675776
11 48675804
11 48676060
11 48676069
11 48676148
11 48676902
11 48677153
11 48677162
11 48677257
11 48677355
11 48677419
11 48677717
11 48677844
11 48677967
11 48678039
11 48678267
11 48678414
11 48678463
11 48678625
11 48678669
11 48678798
11 48679747
11 48679806
11 48680267
11 48680346
11 48680403
11 48680489
11 48680593
11 48680594
11 48680601
11 48680691
11 48680887
11 48680982
11 48681188
11 48681216
11 48681227
11 48681269
11 48681280
11 48681315
11 48681329
11 48681389
11 48681452
11 48681732
11 48681735
11 48681922
11 48681970
11 48682057
11 48682119
11 48682261
11 48682364
11 48682379
11 48682563
11 48682603
11 48682613
11 48682707
11 48682737
11 48682804
11 48682867
11 48682869
11 48682887
11 48682983
11 48685771
11 48685811
11 48685829
11 48685906
11 48685944
11 48686065
11 48686119
11 48686139
11 48686156
11 48686483
11 48686508
11 48686515
11 48686551
11 48686600
11 48686607
11 48686667
11 48686728
11 48686828
11 48686935
11 48686965
11 48686995
11 48687041
11 48687096
11 48687155
11 48687192
11 48687234
11 48687334
11 48688339
11 48688349
11 48688503
11 48688684
11 48688839
11 48689263
11 48689520
11 48689536
11 48689551
11 48689593
11 48689905
11 48690128
11 48690252
11 48690618
11 48691019
11 48691023
11 48691050
11 48691111
11 48691125
11 48691174
11 48691182
11 48691663
11 48691681
11 48691781
11 48691789
11 48691889
11 48692282
11 48692418
11 48692454
11 48693338
11 48694061
11 48694667
11 48694794
11 48695492
11 48695696
11 48695721
11 48696586
11 48697466
11 48697710
11 48698244
11 48698804
11 48699615
11 48700102
11 48700122
11 48700150
11 48700305
11 48701026
11 48701423
11 48702124
11 48702213
11 48702322
11 48702347
11 48702480
11 48702600
11 48702684
11 48703362
11 48703569
11 48703601
11 48703664
11 48703880
11 48704048
11 48704125
11 48704629
11 48704745
11 48705034
11 48705231
11 48705351
11 48705721
11 48707637
11 48709218
11 48709951
11 48710631
11 48710693
11 48711008
11 48711251
11 48712410
11 48712925
11 48712985
11 48713298
11 48713331
11 48713410
11 48713673
11 48713729
11 48713864
11 48713892
11 48714033
11 48714979
11 48715777
11 48716251
11 48716568
11 48716774
11 48726896
11 48727819
11 48727868
11 48728067
11 48728245
11 48728345
11 48728557
11 48729210
11 48729251
11 48729623
11 48729662
11 48729753
11 48729819
11 48729988
11 48730628
11 48730963
11 48731562
11 48732262
11 48732364
11 48733582
11 48734635
11 48735037
11 48735060
11 48735165
11 48735654
11 48737041
11 48737142
11 48737899
11 48737921
11 48738170
11 48738216
11 48738356
11 48738582
11 48740101
11 48740303
11 48740643
11 48740914
11 48741340
11 48741861
11 48742080
11 48742231
11 48742420
11 48742425
11 48742785
11 48742965
11 48743305
11 48743465
11 48743969
11 48743974
11 48743978
11 48744160
11 48744204
11 48744257
11 48744316
11 48745214
11 48745355
11 48745690
11 48745691
11 48745741
11 48746505
11 48746722
11 48746842
11 48747954
11 48748086
11 48748173
11 48748196
11 48752510
11 48752671
11 48752829
11 48752845
11 48752885
11 48753758
11 48753814
11 48755345
11 48755637
11 48756904
11 48757423
11 48757532
11 48757634
11 48757927
11 48758216
11 48759041
11 48759739
11 48759768
11 48759971
11 48760884
11 48762141
11 48762218
11 48762396
11 48762493
11 48762666
11 48763733
11 48764347
11 48764522
11 48765218
11 48766348
11 48767035
11 48767108
11 48767292
11 48767430
11 48767510
11 48768509
11 48768799
11 48768906
11 48771224
11 48771237
11 48771489
11 48771622
11 48771811
11 48772377
11 48772677
11 48772754
11 48772760
11 48774938
11 48775560
11 48778216
11 48778606
11 48779220
11 48779666
11 48781015
11 48781038
11 48782661
11 48783335
11 48785896
11 48786177
11 48787910
11 48788737
11 48788945
11 48789643
11 48789928
11 48790590
11 48791619
11 48792020
11 48793007
11 48794432
11 48796409
11 48796563
11 48796804
11 48797056
11 48797692
11 48797743
11 48799880
11 48801012
11 48801385
11 48802519
11 48803784
11 48805014
11 48805585
11 48806100
11 48807684
11 48808895
11 48811420
11 48812970
11 48813869
11 48814137
11 48815040
11 48815727
11 48816290
11 48816723
11 48817270
11 48817411
11 48817539
11 48817799
11 48818377
11 48818765
11 48818783
11 48819840
11 48819994
11 48820358
11 48821893
11 48821910
11 48821992
11 48823014
11 48824617
11 48824890
11 48825513
11 48826552
11 48827276
11 48827569
11 48828837
11 48828947
11 48829065
11 48829202
11 48829250
11 48829815
11 48830320
11 48830431
11 48830455
11 48830551
11 48831651
11 48832002
11 48832777
11 48833660
11 48834123
11 48834362
11 48834604
11 48834725
11 48834742
11 48834818
11 48834947
11 48835031
11 48835079
11 48835385
11 48835462
11 48835495
11 48835520
11 48836012
11 48836226
11 48836550
11 48836571
11 48837454
11 48837719
11 48838074
11 48838142
11 48838433
11 48838489
11 48839110
11 48839710
11 48839912
11 48839979
11 48840407
11 48840465
11 48840567
11 48842012
11 48842070
11 48842080
11 48842501
11 48842616
11 48844033
11 48844368
11 48846822
11 48847011
11 48847912
11 48847938
11 48848341
11 48848389
11 48848883
11 48849322
11 48850923
11 48851726
11 48852025
11 48852803
11 48853373
11 48853967
11 48854166
11 48854675
11 48854734
11 48855334
11 48856143
11 48856386
11 48856438
11 48856655
11 48857504
11 48857979
11 48858006
11 48858370
11 48858854
11 48859515
11 48859785
11 48860432
11 48860880
11 48861048
11 48861055
11 48863933
11 48864105
11 48868968
11 48869298
11 48869336
11 48871636
11 48871815
11 48871923
11 48872963
11 48873051
11 48873946
11 48874090
11 48874105
11 48875705
11 48876339
11 48876451
11 48876507
11 48876878
11 48877180
11 48877578
11 48878563
11 48878908
11 48878959
11 48879126
11 48879389
11 48879516
11 48879949
11 48880943
11 48881323
11 48882773
11 48883014
11 48883449
11 48883517
11 48884384
11 48884505
11 48885926
11 48886447
11 48886606
11 48886955
11 48887768
11 48888782
11 48888906
11 48889562
11 48891046
11 48892466
11 48892697
11 48892707
11 48892710
11 48893096
11 48893131
11 48894517
11 48895449
11 48895723
11 48895760
11 48896139
11 48896783
11 48896889
11 48897103
11 48897157
11 48898203
11 48898700
11 48900103
11 48900554
11 48901626
11 48902346
11 48903265
11 48903748
11 48904380
11 48904407
11 48905082
11 48905586
11 48907655
11 48907931
11 48908329
11 48908604
11 48908868
11 48910613
11 48910749
11 48910803
11 48911220
11 48911622
11 48911917
11 48912696
11 48913189
11 48913410
11 48913429
11 48913457
11 48913599
11 48914146
11 48916234
11 48916788
11 48917652
11 48918080
11 48918128
11 48919588
11 48919953
11 48920611
11 48920652
11 48920853
11 48922348
11 48922694
11 48922792
11 48923343
11 48924073
11 48924094
11 48924123
11 48924918
11 48925780
11 48927902
11 48928192
11 48929548
11 48930282
11 48930308
11 48930724
11 48930784
11 48930815
11 48931080
11 48931105
11 48931149
11 48931393
11 48931416
11 48931484
11 48931666
11 48931737
11 48931738
11 48931748
11 48931758
11 48931849
11 48931894
11 48931934
11 48932185
11 48932206
11 48932856
11 48932866
11 48932881
11 48932978
11 48933017
11 48933078
11 48933171
11 48933236
11 48933277
11 48933570
11 48933601
11 48933641
11 48933670
11 48933691
11 48933736
11 48933840
11 48933967
11 48934016
11 48934525
11 48934557
11 48934593
11 48934610
11 48934612
11 48934863
11 48934965
11 48935293
11 48935396
11 48935422
11 48935445
11 48935492
11 48935586
11 48935674
11 48935711
11 48935823
11 48935888
11 48935960
11 48936099
11 48936220
11 48936221
11 48936291
11 48936576
11 48936627
11 48936641
11 48936661
11 48936829
11 48936853
11 48936881
11 48937019
11 48937083
11 48937426
11 48937540
11 48937683
11 48937833
11 48937855
11 48937984
11 48938156
11 48938201
11 48938219
11 48938325
11 48938337
11 48938872
11 48939377
11 48939426
11 48939523
11 48939582
11 48939672
11 48940036
11 48940198
11 48940231
11 48940246
11 48940265
11 48940304
11 48940319
11 48940330
11 48940416
11 48940495
11 48941355
11 48942449
11 48942506
11 48943336
11 48943885
11 48944034
11 48944070
11 48944506
11 48944820
11 48944836
11 48944881
11 48945000
11 48946389
11 48946456
11 48947985
11 48948376
11 48948642
11 48948754
11 48948991
11 48950229
11 48950239
11 48950820
11 48951037
11 48951079
11 48951127
11 48951853
11 48953105
11 48953718
11 48953810
11 48953916
11 48954231
11 48956221
11 48957156
11 48957228
11 48957259
11 48957310
11 48957360
11 48957847
11 48957848
11 48957978
11 48958012
11 48958301
11 48958979
11 48959088
11 48960393
11 48960424
11 48960639
11 48960717
11 48961633
11 48961857
11 48962400
11 48962890
11 48963610
11 48964179
11 48965080
11 48965611
11 48966087
11 48966221
11 48967231
11 48967476
11 48968315
11 48970280
11 48970589
11 48970814
11 48971181
11 48971446
11 48971929
11 48974147
11 48974479
11 48975821
11 48975884
11 48975989
11 48976383
11 48976545
11 48977627
11 48977960
11 48978488
11 48979128
11 48979207
11 48979296
11 48979435
11 48980300
11 48982750
11 48982927
11 48983189
11 48987277
11 48987381
11 48987389
11 48987608
11 48987656
11 48988514
11 48988731
11 48988732
11 48989140
11 48990067
11 48990580
11 48990768
11 48990789
11 48991697
11 48992300
11 48992762
11 48996160
11 48996329
11 48996999
11 48997855
11 48998026
11 48998391
11 48998394
11 48998427
11 48999358
11 48999715
11 48999777
11 49004869
11 49005222
11 49006657
11 49007131
11 49007244
11 49007873
11 49007985
11 49008162
11 49008282
11 49010502
11 49010628
11 49010711
11 49010861
11 49010974
11 49011006
11 49011478
11 49012728
11 49012866
11 49015523
11 49016357
11 49016670
11 49016878
11 49021068
11 49021381
11 49022033
11 49022127
11 49023214
11 49023708
11 49024487
11 49026996
11 49027047
11 49027469
11 49028695
11 49029038
11 49029840
11 49030436
11 49030573
11 49031041
11 49032152
11 49032613
11 49032775
11 49033237
11 49033609
11 49034132
11 49034266
11 49034332
11 49035018
11 49035220
11 49035228
11 49036630
11 49036924
11 49037662
11 49038329
11 49039347
11 49039569
11 49039584
11 49039713
11 49040610
11 49040950
11 49040968
11 49041181
11 49041435
11 49042272
11 49042313
11 49042426
11 49042743
11 49042749
11 49043207
11 49043512
11 49043571
11 49044996
11 49045386
11 49045448
11 49045716
11 49045743
11 49045824
11 49046435
11 49046461
11 49046559
11 49047220
11 49047346
11 49047509
11 49047585
11 49048753
11 49051072
11 49051361
11 49051472
11 49051615
11 49051670
11 49051839
11 49051846
11 49052104
11 49053028
11 49053198
11 49054023
11 49054324
11 49054509
11 49055514
11 49055547
11 49055663
11 49055794
11 49055915
11 49056067
11 49056181
11 49056199
11 49056234
11 49056345
11 49056781
11 49057164
11 49057450
11 49057766
11 49058237
11 49058482
11 49058499
11 49058740
11 49058751
11 49059298
11 49059937
11 49060617
11 49060631
11 49060871
11 49061387
11 49061388
11 49061961
11 49062075
11 49062296
11 49062458
11 49062758
11 49064202
11 49064232
11 49064548
11 49064854
11 49065047
11 49065321
11 49065848
11 49066418
11 49067336
11 49067531
11 49069143
11 49069291
11 49069857
11 49070128
11 49070306
11 49070441
11 49070816
11 49071072
11 49071471
11 49071742
11 49071951
11 49071972
11 49072304
11 49072480
11 49072749
11 49073766
11 49073803
11 49074311
11 49074312
11 49075706
11 49075944
11 49075969
11 49076355
11 49077043
11 49077728
11 49078824
11 49078920
11 49079465
11 49079504
11 49079675
11 49080008
11 49080430
11 49080583
11 49081384
11 49081490
11 49081618
11 49081741
11 49081796
11 49082400
11 49082946
11 49083226
11 49083249
11 49083432
11 49083456
11 49083811
11 49084787
11 49084814
11 49084871
11 49085300
11 49085389
11 49085474
11 49085915
11 49086097
11 49086160
11 49086161
11 49086880
11 49086962
11 49087072
11 49087373
11 49088108
11 49088773
11 49088940
11 49089386
11 49090609
11 49090826
11 49091402
11 49092853
11 49094046
11 49094983
11 49096177
11 49096242
11 49096808
11 49097638
11 49098029
11 49098555
11 49099160
11 49099409
11 49099588
11 49099750
11 49099789
11 49100045
11 49100535
11 49100738
11 49100771
11 49100807
11 49101047
11 49103228
11 49103360
11 49104251
11 49104636
11 49104836
11 49105306
11 49107472
11 49107484
11 49108204
11 49108377
11 49108615
11 49109024
11 49111606
11 49111655
11 49113070
11 49113150
11 49113433
11 49113587
11 49114324
11 49114601
11 49114942
11 49114950
11 49115072
11 49115091
11 49115378
11 49116149
11 49116634
11 49116730
11 49116992
11 49117371
11 49117782
11 49118522
11 49118951
11 49119404
11 49119470
11 49119526
11 49119941
11 49120003
11 49120004
11 49120084
11 49120572
11 49120709
11 49120813
11 49120853
11 49120880
11 49120900
11 49121051
11 49121615
11 49122292
11 49122297
11 49122304
11 49122308
11 49122716
11 49123550
11 49123679
11 49124085
11 49124319
11 49124545
11 49124928
11 49125126
11 49125993
11 49127955
11 49128472
11 49129535
11 49132087
11 49132459
11 49133574
11 49133810
11 49134158
11 49134650
11 49135398
11 49135575
11 49136179
11 49137273
11 49137292
11 49137454
11 49137999
11 49138369
11 49138749
11 49138994
11 49139502
11 49139927
11 49140162
11 49140843
11 49140979
11 49141122
11 49141639
11 49141681
11 49142262
11 49143163
11 49143348
11 49143424
11 49143629
11 49143837
11 49143910
11 49144164
11 49144185
11 49144867
11 49145146
11 49145207
11 49146194
11 49146353
11 49146389
11 49146392
11 49146415
11 49146446
11 49146451
11 49146573
11 49146659
11 49146708
11 49146808
11 49147062
11 49147356
11 49147558
11 49147659
11 49147663
11 49148051
11 49148077
11 49148644
11 49148660
11 49148668
11 49148709
11 49148759
11 49148858
11 49149238
11 49149448
11 49149508
11 49150154
11 49150291
11 49150834
11 49151060
11 49151276
11 49151380
11 49151403
11 49151488
11 49151501
11 49151518
11 49151697
11 49151711
11 49151732
11 49151870
11 49152149
11 49152291
11 49152440
11 49152726
11 49152761
11 49152957
11 49153028
11 49153041
11 49153208
11 49153335
11 49153437
11 49153568
11 49153836
11 49153959
11 49153990
11 49154218
11 49154229
11 49154522
11 49154591
11 49154617
11 49154888
11 49154936
11 49154944
11 49155159
11 49155212
11 49155873
11 49155971
11 49155978
11 49156187
11 49156200
11 49156230
11 49156449
11 49157944
11 49158147
11 49158690
11 49158691
11 49158701
11 49158831
11 49162247
11 49162426
11 49162438
11 49162439
11 49162483
11 49162601
11 49162605
11 49163137
11 49164482
11 49165199
11 49166736
11 49169024
11 49169156
11 49169434
11 49169483
11 49169552
11 49169653
11 49169677
11 49169731
11 49169755
11 49170043
11 49170123
11 49170173
11 49170183
11 49170307
11 49170368
11 49170406
11 49170959
11 49171119
11 49171190
11 49171191
11 49171279
11 49171348
11 49171479
11 49171500
11 49171733
11 49171894
11 49171961
11 49172875
11 49173138
11 49173223
11 49173586
11 49173657
11 49173783
11 49173976
11 49173977
11 49174495
11 49174997
11 49175639
11 49175879
11 49176066
11 49176414
11 49177316
11 49177439
11 49177594
11 49193211
11 49193234
11 49200976
11 49200982
11 49201324
11 49202013
11 49236154
11 49269821
11 49269822
11 49278894
11 49279267
11 49279273
11 49279274
11 49279602
11 49279688
11 49279701
11 49279717
11 49279728
11 49279754
11 49280016
11 49280395
11 49280430
11 49280517
11 49280816
11 49283120
11 49283167
11 49283338
11 49283525
11 49283587
11 49283657
11 49283921
11 49284246
11 49284247
11 49284376
11 49284482
11 49285059
11 49285258
11 49285433
11 49286372
11 49286767
11 49287999
11 49288161
11 49289216
11 49295274
11 49295662
11 49295796
11 49295897
11 49296835
11 49297373
11 49297395
11 49298992
11 49299049
11 49299899
11 49301008
11 49301038
11 49302333
11 49303248
11 49303348
11 49303400
11 49303505
11 49303527
11 49303598
11 49303744
11 49304349
11 49304487
11 49304518
11 49304626
11 49304629
11 49304915
11 49305089
11 49305143
11 49305235
11 49305340
11 49305747
11 49305954
11 49305960
11 49306319
11 49306374
11 49306476
11 49306530
11 49306818
11 49306828
11 49306909
11 49307090
11 49307311
11 49307380
11 49307395
11 49308249
11 49308265
11 49308637
11 49309169
11 49309894
11 49312053
11 49313028
11 49313190
11 49313285
11 49313684
11 49314125
11 49316109
11 49316527
11 49316647
11 49319121
11 49319543
11 49320204
11 49320283
11 49320409
11 49320760
11 49320821
11 49321114
11 49322830
11 49323181
11 49323221
11 49326690
11 49327823
11 49327927
11 49328204
11 49328718
11 49328765
11 49328805
11 49328956
11 49329048
11 49329402
11 49330116
11 49330158
11 49330452
11 49330593
11 49330715
11 49330763
11 49330895
11 49330913
11 49331165
11 49331235
11 49331963
11 49331989
11 49332723
11 49332859
11 49333713
11 49334031
11 49334313
11 49334481
11 49334607
11 49335009
11 49335743
11 49335821
11 49336385
11 49337339
11 49337550
11 49337637
11 49337797
11 49338303
11 49338305
11 49338646
11 49339147
11 49339160
11 49339217
11 49339280
11 49339664
11 49339723
11 49339730
11 49339827
11 49339852
11 49339988
11 49340095
11 49340312
11 49340345
11 49340370
11 49340393
11 49340620
11 49340804
11 49340877
11 49341243
11 49341286
11 49341988
11 49342161
11 49342188
11 49342260
11 49342379
11 49342777
11 49343571
11 49343803
11 49343879
11 49344007
11 49344016
11 49344079
11 49344125
11 49344149
11 49344492
11 49344518
11 49344575
11 49344762
11 49344847
11 49344972
11 49345015
11 49345122
11 49345182
11 49345388
11 49345910
11 49346139
11 49346352
11 49346382
11 49346401
11 49346465
11 49346505
11 49346755
11 49346801
11 49346882
11 49347321
11 49347375
11 49347385
11 49347415
11 49347458
11 49347464
11 49347532
11 49347891
11 49347918
11 49347927
11 49348016
11 49348018
11 49348136
11 49348348
11 49348487
11 49348505
11 49348536
11 49349443
11 49349610
11 49349643
11 49350138
11 49350161
11 49350194
11 49350208
11 49350227
11 49350235
11 49350353
11 49350356
11 49350360
11 49350753
11 49350792
11 49350823
11 49350836
11 49350904
11 49351059
11 49351732
11 49351964
11 49353303
11 49356288
11 49357658
11 49357711
11 49358592
11 49358780
11 49358814
11 49358950
11 49360218
11 49360517
11 49360621
11 49360697
11 49360726
11 49360907
11 49361730
11 49362020
11 49362901
11 49363320
11 49363577
11 49363581
11 49363617
11 49363970
11 49364585
11 49364597
11 49364934
11 49365809
11 49365879
11 49365941
11 49366150
11 49366195
11 49366473
11 49366804
11 49366819
11 49367446
11 49367518
11 49367733
11 49367750
11 49367980
11 49368083
11 49368826
11 49369462
11 49369725
11 49370478
11 49371238
11 49371275
11 49371496
11 49371801
11 49372441
11 49373010
11 49373619
11 49373746
11 49373913
11 49373966
11 49373994
11 49374029
11 49374041
11 49374126
11 49375595
11 49376605
11 49377158
11 49377466
11 49377506
11 49377750
11 49377955
11 49378340
11 49378740
11 49378901
11 49379979
11 49380114
11 49380188
11 49382675
11 49383271
11 49383350
11 49383542
11 49383792
11 49383862
11 49384053
11 49384074
11 49384137
11 49384292
11 49384369
11 49384621
11 49384629
11 49384632
11 49384842
11 49385145
11 49385783
11 49385945
11 49386467
11 49387108
11 49387386
11 49391415
11 49392675
11 49392694
11 49393090
11 49393438
11 49394405
11 49394511
11 49394889
11 49394897
11 49396714
11 49398530
11 49399414
11 49399728
11 49400706
11 49401681
11 49402088
11 49403023
11 49403053
11 49403106
11 49403756
11 49404086
11 49404465
11 49404527
11 49405417
11 49406127
11 49407444
11 49407668
11 49407845
11 49409154
11 49409340
11 49409414
11 49409755
11 49411147
11 49412495
11 49412871
11 49413045
11 49413889
11 49415367
11 49416007
11 49416306
11 49416487
11 49417068
11 49417139
11 49417527
11 49417567
11 49417995
11 49418021
11 49418540
11 49418830
11 49419381
11 49419547
11 49419581
11 49420446
11 49420741
11 49421103
11 49421303
11 49422438
11 49422484
11 49422956
11 49424487
11 49425297
11 49425345
11 49425346
11 49425603
11 49425974
11 49426315
11 49426369
11 49426449
11 49426458
11 49426737
11 49427345
11 49427458
11 49427459
11 49428053
11 49428102
11 49428116
11 49428134
11 49428172
11 49428506
11 49428648
11 49428674
11 49429249
11 49429505
11 49429551
11 49429559
11 49429941
11 49430007
11 49430214
11 49430359
11 49430453
11 49430514
11 49430609
11 49430920
11 49431045
11 49431826
11 49432077
11 49432716
11 49433141
11 49433593
11 49433625
11 49436123
11 49436519
11 49438771
11 49438839
11 49439565
11 49440888
11 49441747
11 49441969
11 49442164
11 49444230
11 49444259
11 49444274
11 49444974
11 49445022
11 49445534
11 49445822
11 49445951
11 49446790
11 49447440
11 49447621
11 49448699
11 49448760
11 49448894
11 49449395
11 49449494
11 49449536
11 49449543
11 49451209
11 49451707
11 49451807
11 49452251
11 49452583
11 49453152
11 49453799
11 49453896
11 49454554
11 49454743
11 49455065
11 49456225
11 49456259
11 49456552
11 49457484
11 49457585
11 49459472
11 49459728
11 49460283
11 49460343
11 49460962
11 49461111
11 49461932
11 49462561
11 49462761
11 49463053
11 49463827
11 49465032
11 49465442
11 49466452
11 49467099
11 49467653
11 49467763
11 49471017
11 49471560
11 49472136
11 49472534
11 49472723
11 49472942
11 49472975
11 49474190
11 49474938
11 49475015
11 49475547
11 49475927
11 49476061
11 49476188
11 49478297
11 49478809
11 49478879
11 49480209
11 49480400
11 49481652
11 49482217
11 49482509
11 49483578
11 49484394
11 49484652
11 49484778
11 49485123
11 49485175
11 49485377
11 49486117
11 49486986
11 49488677
11 49488734
11 49489664
11 49490041
11 49490571
11 49491220
11 49491224
11 49491661
11 49492573
11 49492691
11 49492727
11 49493503
11 49494780
11 49495363
11 49495588
11 49496169
11 49496192
11 49496358
11 49496459
11 49496694
11 49497062
11 49497412
11 49497549
11 49497674
11 49499732
11 49499819
11 49500056
11 49500061
11 49501260
11 49501745
11 49501758
11 49502346
11 49502628
11 49502650
11 49504286
11 49504421
11 49504654
11 49504955
11 49505640
11 49506326
11 49506457
11 49506849
11 49507296
11 49507451
11 49507562
11 49507784
11 49510515
11 49511198
11 49511332
11 49511495
11 49515119
11 49515237
11 49515830
11 49517795
11 49518868
11 49520743
11 49521380
11 49522575
11 49523115
11 49523238
11 49524366
11 49526329
11 49527868
11 49527940
11 49528587
11 49528608
11 49528882
11 49529451
11 49529581
11 49530016
11 49530102
11 49530520
11 49531018
11 49531048
11 49533890
11 49533984
11 49534039
11 49535905
11 49535967
11 49537045
11 49537451
11 49537563
11 49537634
11 49537636
11 49537705
11 49537766
11 49537995
11 49540221
11 49540559
11 49540842
11 49541972
11 49542658
11 49544018
11 49544678
11 49545115
11 49546180
11 49546628
11 49546771
11 49547427
11 49547715
11 49553031
11 49554545
11 49555627
11 49558475
11 49560863
11 49562214
11 49563449
11 49563689
11 49564413
11 49565590
11 49566464
11 49567275
11 49567716
11 49567799
11 49569429
11 49569728
11 49570220
11 49570226
11 49571442
11 49571682
11 49573212
11 49574160
11 49574316
11 49574583
11 49575113
11 49575862
11 49576202
11 49576321
11 49576621
11 49577055
11 49579541
11 49579721
11 49579923
11 49588106
11 49589116
11 49589272
11 49589360
11 49590000
11 49590575
11 49590637
11 49590664
11 49595014
11 49596265
11 49596823
11 49598269
11 49598923
11 49599021
11 49599431
11 49603033
11 49603096
11 49604404
11 49604832
11 49606892
11 49607232
11 49607351
11 49608531
11 49608857
11 49608924
11 49609210
11 49609222
11 49609379
11 49613041
11 49613722
11 49615372
11 49615601
11 49616043
11 49616584
11 49616760
11 49618197
11 49619249
11 49619573
11 49619930
11 49621278
11 49621296
11 49622427
11 49622465
11 49625011
11 49625102
11 49625152
11 49625214
11 49625412
11 49625598
11 49625897
11 49625961
11 49626311
11 49626467
11 49626745
11 49627191
11 49627259
11 49627286
11 49627804
11 49628887
11 49629011
11 49629302
11 49629592
11 49629705
11 49629917
11 49630115
11 49630122
11 49630624
11 49630651
11 49630664
11 49630779
11 49631508
11 49631670
11 49631773
11 49632332
11 49632570
11 49632700
11 49632759
11 49632814
11 49633146
11 49633319
11 49633334
11 49633513
11 49633542
11 49633650
11 49633673
11 49633718
11 49633908
11 49634529
11 49634563
11 49634761
11 49634924
11 49635709
11 49635887
11 49636145
11 49636685
11 49636914
11 49636985
11 49637010
11 49637055
11 49637087
11 49637258
11 49637404
11 49637580
11 49637604
11 49637638
11 49637884
11 49637951
11 49637991
11 49638349
11 49638557
11 49638579
11 49638588
11 49638997
11 49639074
11 49639150
11 49639245
11 49639291
11 49639379
11 49639404
11 49639707
11 49639822
11 49639983
11 49640100
11 49640162
11 49640187
11 49640191
11 49640274
11 49640295
11 49640478
11 49640502
11 49640550
11 49640629
11 49640799
11 49641041
11 49641210
11 49641218
11 49641539
11 49641561
11 49641567
11 49641652
11 49641869
11 49642069
11 49642203
11 49642283
11 49642581
11 49642689
11 49642711
11 49642724
11 49642757
11 49643196
11 49643351
11 49643422
11 49643672
11 49643840
11 49643914
11 49643989
11 49644461
11 49645067
11 49645754
11 49646246
11 49646256
11 49646726
11 49647735
11 49647913
11 49647933
11 49648699
11 49648700
11 49648996
11 49649279
11 49649346
11 49649541
11 49650093
11 49650149
11 49650358
11 49650429
11 49650585
11 49650982
11 49651224
11 49651242
11 49651494
11 49651537
11 49651579
11 49651705
11 49651781
11 49652521
11 49652724
11 49652861
11 49653382
11 49653769
11 49653775
11 49653968
11 49654529
11 49654631
11 49654944
11 49654993
11 49655118
11 49655544
11 49655823
11 49655852
11 49657252
11 49657472
11 49657571
11 49657877
11 49657943
11 49657998
11 49658233
11 49658770
11 49658960
11 49659051
11 49659104
11 49659452
11 49660183
11 49660258
11 49660522
11 49660626
11 49660764
11 49661788
11 49661958
11 49663579
11 49663715
11 49665061
11 49665404
11 49670929
11 49671331
11 49671511
11 49672643
11 49672883
11 49673192
11 49674900
11 49677065
11 49678199
11 49678253
11 49679053
11 49679365
11 49681473
11 49681656
11 49682195
11 49682825
11 49683010
11 49685207
11 49685632
11 49686733
11 49686813
11 49689861
11 49690232
11 49690281
11 49690393
11 49690436
11 49690761
11 49691089
11 49691203
11 49691367
11 49693537
11 49694883
11 49695186
11 49695698
11 49699082
11 49700573
11 49700634
11 49700804
11 49701039
11 49701636
11 49702528
11 49702656
11 49702832
11 49703234
11 49703654
11 49704631
11 49704717
11 49704752
11 49705072
11 49705247
11 49705963
11 49706076
11 49706989
11 49707081
11 49708218
11 49708846
11 49709145
11 49710537
11 49711378
11 49711691
11 49711836
11 49712049
11 49712374
11 49713497
11 49713550
11 49714177
11 49715186
11 49716005
11 49719447
11 49719461
11 49720797
11 49722241
11 49722384
11 49723040
11 49723243
11 49723627
11 49724027
11 49724141
11 49724249
11 49725685
11 49728529
11 49729380
11 49729532
11 49729990
11 49730007
11 49730409
11 49730823
11 49730832
11 49731047
11 49731161
11 49731239
11 49731294
11 49731322
11 49731814
11 49731860
11 49731866
11 49731882
11 49732098
11 49732596
11 49732901
11 49732956
11 49733451
11 49733614
11 49733671
11 49733680
11 49733924
11 49733963
11 49734076
11 49734331
11 49734495
11 49734613
11 49735048
11 49735067
11 49735117
11 49735183
11 49735276
11 49735296
11 49735483
11 49735655
11 49735698
11 49735805
11 49735835
11 49735877
11 49735908
11 49735916
11 49736131
11 49736137
11 49736182
11 49736487
11 49736566
11 49736915
11 49737466
11 49737481
11 49737509
11 49737789
11 49737851
11 49737864
11 49737932
11 49738058
11 49738067
11 49738177
11 49738455
11 49738489
11 49738494
11 49738527
11 49738545
11 49738747
11 49739169
11 49739178
11 49739287
11 49739439
11 49739642
11 49739958
11 49740081
11 49740096
11 49740329
11 49740379
11 49740430
11 49740615
11 49740722
11 49740884
11 49741016
11 49741369
11 49741582
11 49742973
11 49743133
11 49743246
11 49743327
11 49745336
11 49745904
11 49747338
11 49747809
11 49748353
11 49748460
11 49749045
11 49749443
11 49750187
11 49750256
11 49750807
11 49751923
11 49752170
11 49753057
11 49753152
11 49753657
11 49754816
11 49755762
11 49756292
11 49757034
11 49757287
11 49757326
11 49757420
11 49757421
11 49757605
11 49757769
11 49757927
11 49759590
11 49759626
11 49760375
11 49760699
11 49760718
11 49760853
11 49761311
11 49761399
11 49761451
11 49761711
11 49762058
11 49762651
11 49762803
11 49763063
11 49763986
11 49765139
11 49765200
11 49765686
11 49765787
11 49765825
11 49766008
11 49766013
11 49766392
11 49766521
11 49767436
11 49767611
11 49767703
11 49768235
11 49768726
11 49768981
11 49769003
11 49769578
11 49769921
11 49770112
11 49770177
11 49770179
11 49770244
11 49771867
11 49771910
11 49772048
11 49772155
11 49772218
11 49772313
11 49772324
11 49772516
11 49772759
11 49772920
11 49773212
11 49774425
11 49775188
11 49775602
11 49775716
11 49775864
11 49775928
11 49775929
11 49776082
11 49776103
11 49777027
11 49777574
11 49777901
11 49777927
11 49778185
11 49778276
11 49778319
11 49778435
11 49778536
11 49778694
11 49778827
11 49778833
11 49778911
11 49778919
11 49778977
11 49779338
11 49779557
11 49779561
11 49781873
11 49782276
11 49782971
11 49784145
11 49785842
11 49785849
11 49786107
11 49786147
11 49786228
11 49786716
11 49786948
11 49787521
11 49787888
11 49789188
11 49789196
11 49789223
11 49789234
11 49789267
11 49790205
11 49790294
11 49790496
11 49790639
11 49790751
11 49790865
11 49790941
11 49791036
11 49791045
11 49791094
11 49791108
11 49791481
11 49791854
11 49791957
11 49791988
11 49792250
11 49792757
11 49792922
11 49792966
11 49793085
11 49793160
11 49793394
11 49793447
11 49793564
11 49793686
11 49794807
11 49794850
11 49795079
11 49795773
11 49796802
11 49797084
11 49797694
11 49797930
11 49797966
11 49798173
11 49798446
11 49799438
11 49800122
11 49800270
11 49800760
11 49801536
11 49801879
11 49802085
11 49802164
11 49802445
11 49802814
11 49804751
11 49805468
11 49806937
11 49807291
11 49807308
11 49808894
11 49809383
11 49809841
11 49810010
11 49811157
11 49811335
11 49811741
11 49811767
11 49813253
11 49813538
11 49814767
11 49815035
11 49815531
11 49815549
11 49816463
11 49816676
11 49817106
11 49817790
11 49817922
11 49818628
11 49821109
11 49821529
11 49821727
11 49822211
11 49822222
11 49822328
11 49822382
11 49822426
11 49822455
11 49822459
11 49822586
11 49822843
11 49823114
11 49823225
11 49823628
11 49823632
11 49823763
11 49824397
11 49824450
11 49824474
11 49824490
11 49824544
11 49824733
11 49824946
11 49825210
11 49825293
11 49825496
11 49825509
11 49825513
11 49825593
11 49825632
11 49825665
11 49825892
11 49826108
11 49826726
11 49827274
11 49827744
11 49827758
11 49827903
11 49827913
11 49827983
11 49827997
11 49828267
11 49828309
11 49828361
11 49828536
11 49828557
11 49828614
11 49828694
11 49828721
11 49828787
11 49828880
11 49828885
11 49828963
11 49829057
11 49829093
11 49829109
11 49829151
11 49829209
11 49829253
11 49829330
11 49829332
11 49829346
11 49829381
11 49829390
11 49830191
11 49830560
11 49830633
11 49830680
11 49830707
11 49830721
11 49830722
11 49831104
11 49831255
11 49831537
11 49831554
11 49831560
11 49831918
11 49831953
11 49832012
11 49832171
11 49832258
11 49832434
11 49832589
11 49832758
11 49832771
11 49833360
11 49833520
11 49833639
11 49833880
11 49833949
11 49834064
11 49834276
11 49834287
11 49834665
11 49834771
11 49834774
11 49834818
11 49835118
11 49835527
11 49835556
11 49836045
11 49836054
11 49836116
11 49836386
11 49836435
11 49836465
11 49836521
11 49836563
11 49836898
11 49836899
11 49836952
11 49837111
11 49837409
11 49837557
11 49837561
11 49837566
11 49837702
11 49837740
11 49837814
11 49838354
11 49838409
11 49838418
11 49838458
11 49838512
11 49838608
11 49838666
11 49838701
11 49838728
11 49838860
11 49839158
11 49839238
11 49839362
11 49839450
11 49839496
11 49841590
11 49841688
11 49841738
11 49841761
11 49842006
11 49842201
11 49842268
11 49842337
11 49842340
11 49842405
11 49842418
11 49842490
11 49842622
11 49842739
11 49842877
11 49843134
11 49843435
11 49843509
11 49843543
11 49843833
11 49843858
11 49843930
11 49844109
11 49844152
11 49844251
11 49844494
11 49844683
11 49844714
11 49844961
11 49845066
11 49845096
11 49845141
11 49845181
11 49845403
11 49846078
11 49846204
11 49846658
11 49847563
11 49847658
11 49847862
11 49848008
11 49848107
11 49848152
11 49848260
11 49848617
11 49848846
11 49849150
11 49849305
11 49849831
11 49849960
11 49851311
11 49851455
11 49851472
11 49851494
11 49851815
11 49851933
11 49852132
11 49852221
11 49852297
11 49852439
11 49852553
11 49852648
11 49852746
11 49852894
11 49852911
11 49852952
11 49853286
11 49853299
11 49853337
11 49853412
11 49854355
11 49855340
11 49855499
11 49856144
11 49856449
11 49856492
11 49856604
11 49857594
11 49857875
11 49858009
11 49858528
11 49858582
11 49858586
11 49858658
11 49858863
11 49859082
11 49859357
11 49859893
11 49864106
11 49864198
11 49864279
11 49864391
11 49866218
11 49871622
11 49871802
11 49872970
11 49873402
11 49873412
11 49873607
11 49873814
11 49873852
11 49874312
11 49874397
11 49874535
11 49874770
11 49875849
11 49876399
11 49877266
11 49877654
11 49878407
11 49878661
11 49879019
11 49879258
11 49879385
11 49879519
11 49879639
11 49880760
11 49881329
11 49882157
11 49882374
11 49882485
11 49882724
11 49882811
11 49883025
11 49883026
11 49883048
11 49883185
11 49883248
11 49883277
11 49883352
11 49883409
11 49883528
11 49883590
11 49883640
11 49883743
11 49884256
11 49884314
11 49884344
11 49884598
11 49884661
11 49884754
11 49884896
11 49884904
11 49886886
11 49886887
11 49886906
11 49887075
11 49887120
11 49887539
11 49887602
11 49887770
11 49887903
11 49888106
11 49888335
11 49888359
11 49888366
11 49888599
11 49888607
11 49888888
11 49889018
11 49889075
11 49889337
11 49889653
11 49889654
11 49889739
11 49889772
11 49889804
11 49889812
11 49890240
11 49890480
11 49891744
11 49891770
11 49893028
11 49893802
11 49893814
11 49894392
11 49894662
11 49895823
11 49895948
11 49896067
11 49896235
11 49896531
11 49896631
11 49896912
11 49896959
11 49897158
11 49898176
11 49898258
11 49898541
11 49898839
11 49898976
11 49899229
11 49899298
11 49899413
11 49899570
11 49899662
11 49899927
11 49899994
11 49900143
11 49900252
11 49900376
11 49900457
11 49900590
11 49900768
11 49900777
11 49902875
11 49903236
11 49904208
11 49904849
11 49904962
11 49905023
11 49905096
11 49905172
11 49905328
11 49905578
11 49905621
11 49905675
11 49906095
11 49906453
11 49906492
11 49906657
11 49906682
11 49906933
11 49907131
11 49907225
11 49907563
11 49907609
11 49907753
11 49907859
11 49907889
11 49907898
11 49907927
11 49907957
11 49907972
11 49908028
11 49908043
11 49908095
11 49908188
11 49908310
11 49908326
11 49908367
11 49908388
11 49908423
11 49908461
11 49908471
11 49908767
11 49908884
11 49908888
11 49908916
11 49910208
11 49910314
11 49910335
11 49910387
11 49910392
11 49910401
11 49910410
11 49910468
11 49910487
11 49910522
11 49910678
11 49910786
11 49910997
11 49911036
11 49911428
11 49911475
11 49911633
11 49911700
11 49911896
11 49911907
11 49911926
11 49911948
11 49911958
11 49912083
11 49912191
11 49912266
11 49912267
11 49912293
11 49912307
11 49912479
11 49912482
11 49913033
11 49913308
11 49913320
11 49913427
11 49913574
11 49913665
11 49913725
11 49914224
11 49914584
11 49914620
11 49914764
11 49914770
11 49914831
11 49914863
11 49914864
11 49914894
11 49915281
11 49915328
11 49915353
11 49915389
11 49915390
11 49915514
11 49915541
11 49915650
11 49915690
11 49915778
11 49915797
11 49915954
11 49915994
11 49916060
11 49916101
11 49916166
11 49916279
11 49916323
11 49916395
11 49916444
11 49916568
11 49916608
11 49916938
11 49916985
11 49917440
11 49921094
11 49921156
11 49921161
11 49921190
11 49921213
11 49922887
11 49922949
11 49923145
11 49923147
11 49923148
11 49923191
11 49923232
11 49923306
11 49923556
11 49923679
11 49923770
11 49923800
11 49923814
11 49923862
11 49923887
11 49923986
11 49923994
11 49924008
11 49924045
11 49924046
11 49924095
11 49924134
11 49924143
11 49924534
11 49924561
11 49924590
11 49924672
11 49924815
11 49924882
11 49924884
11 49924904
11 49924907
11 49924969
11 49925153
11 49925194
11 49925305
11 49925309
11 49925318
11 49925331
11 49925452
11 49925505
11 49925513
11 49925557
11 49925599
11 49926241
11 49926493
11 49926543
11 49926593
11 49926656
11 49926678
11 49926682
11 49926754
11 49926821
11 49927102
11 49927176
11 49927217
11 49927337
11 49927381
11 49927396
11 49927401
11 49927461
11 49927587
11 49927896
11 49928025
11 49928089
11 49928546
11 49928620
11 49928825
11 49928888
11 49928936
11 49929162
11 49929165
11 49929202
11 49929482
11 49929534
11 49929753
11 49930011
11 49930181
11 49930201
11 49930338
11 49930498
11 49930856
11 49930872
11 49930889
11 49930919
11 49930935
11 49931059
11 49931086
11 49931290
11 49931321
11 49931359
11 49931394
11 49931430
11 49931644
11 49931801
11 49931911
11 49932203
11 49932210
11 49932297
11 49932973
11 49933123
11 49933426
11 49934798
11 49934930
11 49935197
11 49935439
11 49935490
11 49935649
11 49935875
11 49935984
11 49936006
11 49936167
11 49936377
11 49936435
11 49937492
11 49937761
11 49938375
11 49938455
11 49938456
11 49938567
11 49938573
11 49938992
11 49939006
11 49939872
11 49939887
11 49940318
11 49940406
11 49940557
11 49940593
11 49940657
11 49941366
11 49942104
11 49942162
11 49942186
11 49942311
11 49942314
11 49944171
11 49944848
11 49945940
11 49945963
11 49946538
11 49946706
11 49947231
11 49947331
11 49947367
11 49949014
11 49949878
11 49949887
11 49950319
11 49950323
11 49950658
11 49951125
11 49951402
11 49951501
11 49951527
11 49951543
11 49951721
11 49952031
11 49952131
11 49952199
11 49952924
11 49953559
11 49953603
11 49953653
11 49953863
11 49954058
11 49954396
11 49954448
11 49955027
11 49955311
11 49955362
11 49955621
11 49956052
11 49956981
11 49956986
11 49957585
11 49957704
11 49958125
11 49958485
11 49958516
11 49959535
11 49959674
11 49960664
11 49960868
11 49961700
11 49962535
11 49962658
11 49962746
11 49962976
11 49963139
11 49963397
11 49963661
11 49964462
11 49964525
11 49964530
11 49964536
11 49964649
11 49964745
11 49964872
11 49964973
11 49965150
11 49965276
11 49965309
11 49965699
11 49966350
11 49966401
11 49966476
11 49966549
11 49967321
11 49967382
11 49967864
11 49968128
11 49968288
11 49968322
11 49968369
11 49968770
11 49968814
11 49968956
11 49969453
11 49969491
11 49973060
11 49973564
11 49973601
11 49973835
11 49974653
11 49974730
11 49974824
11 49974825
11 49974848
11 49977659
11 49978371
11 49978826
11 49979190
11 49979915
11 49980297
11 49980499
11 49980599
11 49980604
11 49980684
11 49980743
11 49981089
11 49982442
11 49982844
11 49982982
11 49983331
11 49984083
11 49984579
11 49984593
11 49985115
11 49985338
11 49985371
11 49985763
11 49985999
11 49986305
11 49986392
11 49987310
11 49988010
11 49988404
11 49989041
11 49989538
11 49989909
11 49990085
11 49990764
11 49990851
11 49991499
11 49991830
11 49992023
11 49992186
11 49992401
11 49992442
11 49992475
11 49992689
```
