## Additional file 4 for "Benchmarking phasing software with a whole-genome sequenced cattle pedigree": Additional_file4.txt (part 47 of 98)

```
11 49992709
11 49993671
11 49993783
11 49993807
11 49994188
11 49995181
11 49995318
11 49996992
11 49998219
11 49998650
11 49998651
11 49998905
11 49999180
11 49999191
11 49999217
11 49999392
11 49999817
11 50000092
11 50001127
11 50001967
11 50002637
11 50002842
11 50003778
11 50004200
11 50004707
11 50004944
11 50005145
11 50005768
11 50006208
11 50006417
11 50006918
11 50007103
11 50007572
11 50007853
11 50008220
11 50008269
11 50009084
11 50009570
11 50009666
11 50009728
11 50009888
11 50010159
11 50010318
11 50010426
11 50010744
11 50012438
11 50013891
11 50014361
11 50014677
11 50015296
11 50016171
11 50016251
11 50016393
11 50016760
11 50017887
11 50017906
11 50019425
11 50019442
11 50020162
11 50020192
11 50020888
11 50020964
11 50021141
11 50021366
11 50021889
11 50022507
11 50022907
11 50022959
11 50024137
11 50024508
11 50024550
11 50025379
11 50026440
11 50026734
11 50027745
11 50029037
11 50029318
11 50029744
11 50030733
11 50031748
11 50031847
11 50032597
11 50032599
11 50032606
11 50032795
11 50033619
11 50033680
11 50033873
11 50034207
11 50034320
11 50034352
11 50034441
11 50034504
11 50034531
11 50034535
11 50034929
11 50034966
11 50035309
11 50037305
11 50037373
11 50037770
11 50037861
11 50037889
11 50037903
11 50037921
11 50037922
11 50038066
11 50038381
11 50038469
11 50038574
11 50038688
11 50038740
11 50038787
11 50038847
11 50038859
11 50038875
11 50038886
11 50038900
11 50038902
11 50039064
11 50039091
11 50039328
11 50039383
11 50039482
11 50039676
11 50039685
11 50040070
11 50040311
11 50040925
11 50041705
11 50041798
11 50041801
11 50042018
11 50042037
11 50042243
11 50042428
11 50042509
11 50042629
11 50042910
11 50043207
11 50043247
11 50043275
11 50043285
11 50043313
11 50043339
11 50043515
11 50043523
11 50043525
11 50043548
11 50043881
11 50044349
11 50044442
11 50044461
11 50044471
11 50044525
11 50044568
11 50044625
11 50044948
11 50044975
11 50044995
11 50045005
11 50045213
11 50046129
11 50046576
11 50046634
11 50047472
11 50047732
11 50048496
11 50049436
11 50049439
11 50049652
11 50049713
11 50049921
11 50050114
11 50050458
11 50050943
11 50051166
11 50051173
11 50051209
11 50051210
11 50051673
11 50052255
11 50053124
11 50053262
11 50053602
11 50053916
11 50054267
11 50054431
11 50054655
11 50054869
11 50054893
11 50054968
11 50058350
11 50058416
11 50058769
11 50058954
11 50058955
11 50059132
11 50059158
11 50059389
11 50059391
11 50059444
11 50059522
11 50059544
11 50059707
11 50059762
11 50059845
11 50059994
11 50060004
11 50060424
11 50060653
11 50061336
11 50064547
11 50064864
11 50065572
11 50066421
11 50067231
11 50067329
11 50067720
11 50068070
11 50068698
11 50069055
11 50069056
11 50069296
11 50070180
11 50070383
11 50070695
11 50070869
11 50070944
11 50071217
11 50071326
11 50071370
11 50071424
11 50073041
11 50073222
11 50073439
11 50073922
11 50073983
11 50074266
11 50075028
11 50075746
11 50076021
11 50076277
11 50076294
11 50076383
11 50076536
11 50076643
11 50076705
11 50076859
11 50076878
11 50076899
11 50076922
11 50077043
11 50077213
11 50077401
11 50077443
11 50077455
11 50077728
11 50077739
11 50080885
11 50081321
11 50081333
11 50081992
11 50082682
11 50084539
11 50084690
11 50085140
11 50085415
11 50085752
11 50085987
11 50086512
11 50087183
11 50088099
11 50089028
11 50089068
11 50089405
11 50089763
11 50089959
11 50091500
11 50091867
11 50092181
11 50092629
11 50092986
11 50093114
11 50093351
11 50093493
11 50093508
11 50093515
11 50093880
11 50094184
11 50094216
11 50094595
11 50094668
11 50095457
11 50095572
11 50095636
11 50095780
11 50096098
11 50096508
11 50096560
11 50096648
11 50096662
11 50096754
11 50097390
11 50097395
11 50097396
11 50097848
11 50098474
11 50098770
11 50099220
11 50099244
11 50099295
11 50099532
11 50099569
11 50099704
11 50099805
11 50099905
11 50100233
11 50100412
11 50101498
11 50101770
11 50101778
11 50102219
11 50102511
11 50102560
11 50102741
11 50102809
11 50103798
11 50104038
11 50104142
11 50104260
11 50104308
11 50106387
11 50106908
11 50107472
11 50107511
11 50108263
11 50108527
11 50109385
11 50110578
11 50110865
11 50110873
11 50110960
11 50111661
11 50111888
11 50114087
11 50114530
11 50114866
11 50114902
11 50114910
11 50115325
11 50115405
11 50116086
11 50116115
11 50116125
11 50116486
11 50116522
11 50116539
11 50116543
11 50116641
11 50116694
11 50116705
11 50116719
11 50116823
11 50116895
11 50116965
11 50116992
11 50117156
11 50117277
11 50117434
11 50117516
11 50117825
11 50117832
11 50117865
11 50118017
11 50118400
11 50118469
11 50118558
11 50118672
11 50118862
11 50118934
11 50119149
11 50119252
11 50119297
11 50119552
11 50119802
11 50119869
11 50120071
11 50120356
11 50120361
11 50120459
11 50120588
11 50120602
11 50120617
11 50120693
11 50120708
11 50120715
11 50120721
11 50120774
11 50120811
11 50120906
11 50120919
11 50120945
11 50120970
11 50121185
11 50121207
11 50121222
11 50121308
11 50121420
11 50121482
11 50122127
11 50122280
11 50122604
11 50123215
11 50123240
11 50123392
11 50123420
11 50123505
11 50123652
11 50123897
11 50124010
11 50124659
11 50124761
11 50124850
11 50124908
11 50125201
11 50126279
11 50126290
11 50126327
11 50126332
11 50126650
11 50126819
11 50126903
11 50126904
11 50126972
11 50126983
11 50127097
11 50127326
11 50128072
11 50128332
11 50134870
11 50134976
11 50135039
11 50135068
11 50135153
11 50135475
11 50135505
11 50135826
11 50135926
11 50136023
11 50136157
11 50136606
11 50137137
11 50137587
11 50137692
11 50137997
11 50138214
11 50138419
11 50138439
11 50138812
11 50138816
11 50139114
11 50139349
11 50139401
11 50139960
11 50140224
11 50140332
11 50140416
11 50140492
11 50140732
11 50141137
11 50141143
11 50141153
11 50142235
11 50142429
11 50142431
11 50142814
11 50142992
11 50143282
11 50143355
11 50143438
11 50143573
11 50144901
11 50144951
11 50145005
11 50145021
11 50145376
11 50145388
11 50145500
11 50145554
11 50145625
11 50145673
11 50146122
11 50146228
11 50146306
11 50146332
11 50146409
11 50146506
11 50146619
11 50146634
11 50147140
11 50147776
11 50148018
11 50148136
11 50148359
11 50148362
11 50148363
11 50148386
11 50148418
11 50148420
11 50148917
11 50148956
11 50148979
11 50148983
11 50149043
11 50149180
11 50149199
11 50149241
11 50150010
11 50150363
11 50150605
11 50150717
11 50150750
11 50151057
11 50151076
11 50151104
11 50151332
11 50151373
11 50151427
11 50151489
11 50151873
11 50152248
11 50152259
11 50152274
11 50152445
11 50152461
11 50152589
11 50152610
11 50152641
11 50152892
11 50152972
11 50153031
11 50153041
11 50153071
11 50153357
11 50153378
11 50153458
11 50153514
11 50153691
11 50153695
11 50153801
11 50153984
11 50154551
11 50156188
11 50156195
11 50156242
11 50156339
11 50156539
11 50157068
11 50157094
11 50157242
11 50157474
11 50157688
11 50158513
11 50158768
11 50158821
11 50158914
11 50158950
11 50159046
11 50159111
11 50159242
11 50159264
11 50159298
11 50159302
11 50159492
11 50159536
11 50159538
11 50159614
11 50159640
11 50159671
11 50159785
11 50159891
11 50160127
11 50160371
11 50160491
11 50160596
11 50160932
11 50160989
11 50161121
11 50161664
11 50161678
11 50161812
11 50162050
11 50162436
11 50162524
11 50162619
11 50162679
11 50162712
11 50163229
11 50163244
11 50163506
11 50163572
11 50163628
11 50163689
11 50164068
11 50164534
11 50164937
11 50165048
11 50165149
11 50165188
11 50165215
11 50165261
11 50165533
11 50165735
11 50165780
11 50165798
11 50165864
11 50166162
11 50166193
11 50166309
11 50166498
11 50166517
11 50166642
11 50167175
11 50167407
11 50167499
11 50167558
11 50167595
11 50167601
11 50167625
11 50167663
11 50167690
11 50167696
11 50167743
11 50167945
11 50167974
11 50168014
11 50168124
11 50168228
11 50168489
11 50168555
11 50168556
11 50168557
11 50168700
11 50168833
11 50168913
11 50168923
11 50169016
11 50169136
11 50169146
11 50169225
11 50169393
11 50169498
11 50169935
11 50170061
11 50170295
11 50170324
11 50171179
11 50171363
11 50171472
11 50171621
11 50171990
11 50171999
11 50172123
11 50172162
11 50172181
11 50172273
11 50172292
11 50172306
11 50172310
11 50172369
11 50172418
11 50172423
11 50172464
11 50172592
11 50172707
11 50172807
11 50173172
11 50173482
11 50173651
11 50173698
11 50173710
11 50173781
11 50173804
11 50173805
11 50173859
11 50174001
11 50174396
11 50174411
11 50174635
11 50174637
11 50174671
11 50174797
11 50174968
11 50174973
11 50175348
11 50175359
11 50175517
11 50175608
11 50175734
11 50175885
11 50175934
11 50176394
11 50176405
11 50176611
11 50176902
11 50177021
11 50177137
11 50177155
11 50177210
11 50177218
11 50177239
11 50177444
11 50177569
11 50177607
11 50177681
11 50177975
11 50178379
11 50178657
11 50178886
11 50178923
11 50178965
11 50179292
11 50179347
11 50179729
11 50179814
11 50179873
11 50179890
11 50180270
11 50180474
11 50180671
11 50181063
11 50181078
11 50181111
11 50181178
11 50181200
11 50181378
11 50181561
11 50181562
11 50181771
11 50181841
11 50181968
11 50182009
11 50182177
11 50182250
11 50182346
11 50182634
11 50182896
11 50183271
11 50183389
11 50183470
11 50183506
11 50183542
11 50183591
11 50183636
11 50183709
11 50183746
11 50183828
11 50183910
11 50183912
11 50184049
11 50184285
11 50184648
11 50184780
11 50184958
11 50185156
11 50185589
11 50185610
11 50185792
11 50186149
11 50186196
11 50186313
11 50186598
11 50186714
11 50186850
11 50186957
11 50187121
11 50187180
11 50187354
11 50187425
11 50188371
11 50188385
11 50188459
11 50188460
11 50188461
11 50188592
11 50188858
11 50189066
11 50189288
11 50189540
11 50190096
11 50190331
11 50190651
11 50190658
11 50190797
11 50191004
11 50191277
11 50192959
11 50193087
11 50193136
11 50193342
11 50193356
11 50193702
11 50193949
11 50194342
11 50194573
11 50194656
11 50194672
11 50194831
11 50194902
11 50194945
11 50194972
11 50195145
11 50195338
11 50195384
11 50195565
11 50195642
11 50195782
11 50195928
11 50196261
11 50196355
11 50196489
11 50196549
11 50196676
11 50196744
11 50196917
11 50196935
11 50196970
11 50197140
11 50197155
11 50197184
11 50197185
11 50197247
11 50197261
11 50197320
11 50197327
11 50197649
11 50197711
11 50197813
11 50197825
11 50197854
11 50197873
11 50197888
11 50197904
11 50198011
11 50198019
11 50198959
11 50199111
11 50199275
11 50199486
11 50199784
11 50200004
11 50200236
11 50200437
11 50200533
11 50200657
11 50200766
11 50201070
11 50201080
11 50201217
11 50201305
11 50201671
11 50202066
11 50202471
11 50202578
11 50202868
11 50202900
11 50202914
11 50203109
11 50203155
11 50203191
11 50203197
11 50203419
11 50203423
11 50203439
11 50203639
11 50203664
11 50203711
11 50203742
11 50203863
11 50203960
11 50204008
11 50204044
11 50204051
11 50204094
11 50204108
11 50204180
11 50204238
11 50204568
11 50204845
11 50205036
11 50205061
11 50205063
11 50205066
11 50205077
11 50205169
11 50206968
11 50207177
11 50207210
11 50207318
11 50207362
11 50207395
11 50207606
11 50207745
11 50208075
11 50208094
11 50208225
11 50208318
11 50208334
11 50208449
11 50208464
11 50208473
11 50208576
11 50208580
11 50208620
11 50208649
11 50208847
11 50208873
11 50209063
11 50209151
11 50209262
11 50209263
11 50209286
11 50209444
11 50209456
11 50209513
11 50209827
11 50209988
11 50210001
11 50210033
11 50210566
11 50210598
11 50210632
11 50210645
11 50210680
11 50210718
11 50210752
11 50211280
11 50211315
11 50211324
11 50211346
11 50211488
11 50211523
11 50211539
11 50211567
11 50211613
11 50211636
11 50211639
11 50211708
11 50211712
11 50211766
11 50211769
11 50211809
11 50212145
11 50212183
11 50212212
11 50212228
11 50212466
11 50212474
11 50212498
11 50212549
11 50212684
11 50212705
11 50212715
11 50212770
11 50212791
11 50213019
11 50213080
11 50213109
11 50213127
11 50213310
11 50213593
11 50213681
11 50213806
11 50213966
11 50213969
11 50214023
11 50214054
11 50214101
11 50214212
11 50214566
11 50214654
11 50215034
11 50215174
11 50215176
11 50215425
11 50215514
11 50215601
11 50215657
11 50216522
11 50216746
11 50216985
11 50217309
11 50217311
11 50217313
11 50217331
11 50217373
11 50217396
11 50217437
11 50217441
11 50217472
11 50217473
11 50217570
11 50217976
11 50218063
11 50218320
11 50219206
11 50219518
11 50219523
11 50219524
11 50219669
11 50219768
11 50220035
11 50220440
11 50220475
11 50220505
11 50220510
11 50220522
11 50220578
11 50220929
11 50221106
11 50221210
11 50221305
11 50221334
11 50221335
11 50221495
11 50221721
11 50221754
11 50221796
11 50221839
11 50221878
11 50222037
11 50222066
11 50222282
11 50222290
11 50222342
11 50222351
11 50222474
11 50222491
11 50222520
11 50222538
11 50222539
11 50222547
11 50222720
11 50222721
11 50222745
11 50222942
11 50223006
11 50223083
11 50223101
11 50223207
11 50223235
11 50223287
11 50223339
11 50223411
11 50223459
11 50223634
11 50223637
11 50223912
11 50223963
11 50224029
11 50224126
11 50224136
11 50224149
11 50224348
11 50224602
11 50224641
11 50224693
11 50224705
11 50224715
11 50225187
11 50225287
11 50225558
11 50225586
11 50225592
11 50225599
11 50225638
11 50225675
11 50225724
11 50225765
11 50226018
11 50226039
11 50226097
11 50226147
11 50226249
11 50226383
11 50226435
11 50226441
11 50226452
11 50226505
11 50226652
11 50226654
11 50226661
11 50227143
11 50227382
11 50227393
11 50227396
11 50227404
11 50227422
11 50227452
11 50227460
11 50227554
11 50228142
11 50228160
11 50228198
11 50228213
11 50228315
11 50228407
11 50228523
11 50228600
11 50228786
11 50228905
11 50229002
11 50229080
11 50229101
11 50229138
11 50229631
11 50229659
11 50229783
11 50230031
11 50230165
11 50230202
11 50230219
11 50230223
11 50230300
11 50230341
11 50230636
11 50230681
11 50230855
11 50231154
11 50232293
11 50232472
11 50232776
11 50232806
11 50233006
11 50233236
11 50233380
11 50233578
11 50233793
11 50233912
11 50234006
11 50234405
11 50234491
11 50234726
11 50234922
11 50235132
11 50235339
11 50235371
11 50235413
11 50236115
11 50236259
11 50238201
11 50238218
11 50238294
11 50238296
11 50238299
11 50238300
11 50238307
11 50238395
11 50238556
11 50239045
11 50239059
11 50239065
11 50239158
11 50239193
11 50239194
11 50239335
11 50239372
11 50239437
11 50239483
11 50239513
11 50239589
11 50239597
11 50239620
11 50239718
11 50239735
11 50239756
11 50239784
11 50239894
11 50239971
11 50240017
11 50240096
11 50240130
11 50240201
11 50240348
11 50240459
11 50240695
11 50240822
11 50240911
11 50240956
11 50241588
11 50241618
11 50241765
11 50241809
11 50241816
11 50242006
11 50242015
11 50242065
11 50242097
11 50242115
11 50242119
11 50242129
11 50242358
11 50242381
11 50242390
11 50242468
11 50242628
11 50242631
11 50242712
11 50242714
11 50242869
11 50242903
11 50242916
11 50242924
11 50242949
11 50242964
11 50242984
11 50242986
11 50243007
11 50243065
11 50243133
11 50243206
11 50243222
11 50243230
11 50243237
11 50243297
11 50243310
11 50243324
11 50243542
11 50243585
11 50243647
11 50243709
11 50243788
11 50243804
11 50243805
11 50243852
11 50243869
11 50244150
11 50244188
11 50244197
11 50244211
11 50244263
11 50244313
11 50244531
11 50244547
11 50244571
11 50244576
11 50244610
11 50244611
11 50244612
11 50244830
11 50244871
11 50244981
11 50244982
11 50245004
11 50245022
11 50245061
11 50245073
11 50245088
11 50245089
11 50245097
11 50245124
11 50245174
11 50245390
11 50245506
11 50245639
11 50245666
11 50245697
11 50245730
11 50245788
11 50245920
11 50246037
11 50246051
11 50246198
11 50246220
11 50246241
11 50246272
11 50246329
11 50246378
11 50246414
11 50246438
11 50246445
11 50246492
11 50246505
11 50246568
11 50246574
11 50246575
11 50246747
11 50246792
11 50246802
11 50246846
11 50246906
11 50246931
11 50247025
11 50247083
11 50247129
11 50247269
11 50247288
11 50247400
11 50247404
11 50247481
11 50247508
11 50247549
11 50247621
11 50247664
11 50247723
11 50247793
11 50248123
11 50248272
11 50248329
11 50248363
11 50248726
11 50248784
11 50248824
11 50248836
11 50248837
11 50248853
11 50248886
11 50248931
11 50248943
11 50249006
11 50249038
11 50249040
11 50249074
11 50249115
11 50249120
11 50249123
11 50249139
11 50249201
11 50249208
11 50249218
11 50249350
11 50249481
11 50249519
11 50249520
11 50249582
11 50249875
11 50249876
11 50250062
11 50250082
11 50250088
11 50250090
11 50250801
11 50250842
11 50250850
11 50250905
11 50250999
11 50251000
11 50251004
11 50251218
11 50251262
11 50251359
11 50251384
11 50251426
11 50251436
11 50251476
11 50251498
11 50251515
11 50251548
11 50251580
11 50251596
11 50251597
11 50251629
11 50251639
11 50251640
11 50251740
11 50251741
11 50251897
11 50251902
11 50251904
11 50251913
11 50252005
11 50252014
11 50252055
11 50252129
11 50252336
11 50252343
11 50252361
11 50252368
11 50252614
11 50252766
11 50252927
11 50253167
11 50253190
11 50253422
11 50253451
11 50253589
11 50253656
11 50253818
11 50253877
11 50253890
11 50254115
11 50254119
11 50254157
11 50254222
11 50254233
11 50254237
11 50254257
11 50254438
11 50254439
11 50254472
11 50254532
11 50254589
11 50254611
11 50254756
11 50254782
11 50254825
11 50255040
11 50255041
11 50255081
11 50255123
11 50255209
11 50255228
11 50255353
11 50255379
11 50255517
11 50255548
11 50255589
11 50255591
11 50255670
11 50255806
11 50256189
11 50256194
11 50256210
11 50256218
11 50256222
11 50256229
11 50256240
11 50256257
11 50256341
11 50256500
11 50256719
11 50256728
11 50256730
11 50256765
11 50256830
11 50256859
11 50257057
11 50257101
11 50257122
11 50257124
11 50257163
11 50257340
11 50257358
11 50257794
11 50258054
11 50258394
11 50258431
11 50258456
11 50258474
11 50258510
11 50258594
11 50258595
11 50258661
11 50258685
11 50258686
11 50258694
11 50258757
11 50258781
11 50258799
11 50258880
11 50258927
11 50258948
11 50258975
11 50258989
11 50259047
11 50259099
11 50259124
11 50259125
11 50259273
11 50259274
11 50259306
11 50259309
11 50259367
11 50259395
11 50259525
11 50259555
11 50259581
11 50259633
11 50259655
11 50259856
11 50259860
11 50262817
11 50263736
11 50263737
11 50263783
11 50263831
11 50263909
11 50263992
11 50263996
11 50264005
11 50264016
11 50264024
11 50264031
11 50264049
11 50264055
11 50264059
11 50264080
11 50264106
11 50264149
11 50264152
11 50264189
11 50264209
11 50264217
11 50264306
11 50264310
11 50264334
11 50265088
11 50265097
11 50265141
11 50265171
11 50265207
11 50265212
11 50265228
11 50265244
11 50265287
11 50265410
11 50265416
11 50265442
11 50265514
11 50265534
11 50265541
11 50265628
11 50265630
11 50265832
11 50265897
11 50266261
11 50268727
11 50268848
11 50269133
11 50269291
11 50269353
11 50269369
11 50269713
11 50270113
11 50270797
11 50270875
11 50274402
11 50274438
11 50274557
11 50274682
11 50275352
11 50275701
11 50275721
11 50275806
11 50275959
11 50276687
11 50276862
11 50277211
11 50277247
11 50277414
11 50277672
11 50277928
11 50278590
11 50279903
11 50280190
11 50280204
11 50282640
11 50284585
11 50284600
11 50284635
11 50284748
11 50285360
11 50285471
11 50285524
11 50285996
11 50286034
11 50286191
11 50286794
11 50286819
11 50287116
11 50287136
11 50287186
11 50287395
11 50287398
11 50287741
11 50288031
11 50288198
11 50288407
11 50288512
11 50290690
11 50291048
11 50291120
11 50291142
11 50291143
11 50291174
11 50291176
11 50291265
11 50291365
11 50291395
11 50291398
11 50291464
11 50291645
11 50291685
11 50291707
11 50291791
11 50291798
11 50291805
11 50291965
11 50291971
11 50291976
11 50292054
11 50292062
11 50292064
11 50292065
11 50292113
11 50292119
11 50292125
11 50292133
11 50292138
11 50292342
11 50292860
11 50292863
11 50292964
11 50293063
11 50293115
11 50293209
11 50293314
11 50293315
11 50293338
11 50293820
11 50293938
11 50294030
11 50294139
11 50294175
11 50294184
11 50294395
11 50294556
11 50294608
11 50294637
11 50294638
11 50294686
11 50294832
11 50294988
11 50295134
11 50295203
11 50295325
11 50295469
11 50295482
11 50295691
11 50295820
11 50296005
11 50296474
11 50296528
11 50296568
11 50296696
11 50296794
11 50297170
11 50297243
11 50297262
11 50297534
11 50298032
11 50298197
11 50298218
11 50298249
11 50298266
11 50298609
11 50298681
11 50298701
11 50299420
11 50299445
11 50300892
11 50300963
11 50301178
11 50301260
11 50301445
11 50303101
11 50303127
11 50303273
11 50303299
11 50303495
11 50303574
11 50304061
11 50304465
11 50304534
11 50304797
11 50305167
11 50305383
11 50305384
11 50311580
11 50311657
11 50312244
11 50312351
11 50312421
11 50312485
11 50312529
11 50312729
11 50313010
11 50313070
11 50313195
11 50313369
11 50313380
11 50313398
11 50314345
11 50314359
11 50314400
11 50314440
11 50314591
11 50314627
11 50314825
11 50315494
11 50315518
11 50315876
11 50316168
11 50316391
11 50316553
11 50316669
11 50317154
11 50317475
11 50317511
11 50317940
11 50318629
11 50318882
11 50319275
11 50319374
11 50319479
11 50319497
11 50319632
11 50319692
11 50319739
11 50319747
11 50319793
11 50319941
11 50319945
11 50320275
11 50320421
11 50320506
11 50320528
11 50320630
11 50320657
11 50320663
11 50320665
11 50320705
11 50320745
11 50320798
11 50320818
11 50320975
11 50321071
11 50322413
11 50322428
11 50322763
11 50322993
11 50323075
11 50323082
11 50323087
11 50323100
11 50323113
11 50323130
11 50323150
11 50323258
11 50323270
11 50323393
11 50323406
11 50323461
11 50323693
11 50323743
11 50323751
11 50323761
11 50323776
11 50323778
11 50323881
11 50323898
11 50323969
11 50324138
11 50324357
11 50324389
11 50324548
11 50324745
11 50325004
11 50325429
11 50325756
11 50325763
11 50325932
11 50326052
11 50327018
11 50327328
11 50327377
11 50327645
11 50328170
11 50328781
11 50328906
11 50328983
11 50329611
11 50329756
11 50329772
11 50329852
11 50329998
11 50330113
11 50331665
11 50331695
11 50331765
11 50331779
11 50331802
11 50331898
11 50331904
11 50331949
11 50331953
11 50331971
11 50331981
11 50332007
11 50332033
11 50332106
11 50332156
11 50332177
11 50332178
11 50332189
11 50332342
11 50332352
11 50332380
11 50332418
11 50332419
11 50332546
11 50332602
11 50332687
11 50332713
11 50332718
11 50332771
11 50332852
11 50332860
11 50332924
11 50332986
11 50333021
11 50333056
11 50333078
11 50333154
11 50333186
11 50333223
11 50333279
11 50333281
11 50333342
11 50333400
11 50333434
11 50333470
11 50333569
11 50333662
11 50333671
11 50333682
11 50333799
11 50334019
11 50334046
11 50334184
11 50334584
11 50334667
11 50334701
11 50334708
11 50335073
11 50335113
11 50335173
11 50335216
11 50335233
11 50335235
11 50335284
11 50335294
11 50335350
11 50335351
11 50335352
11 50335359
11 50335366
11 50335427
11 50335438
11 50335456
11 50335463
11 50335468
11 50335469
11 50335492
11 50335495
11 50335530
11 50335531
11 50337076
11 50337077
11 50337138
11 50337250
11 50337299
11 50337329
11 50337339
11 50337354
11 50337356
11 50337364
11 50337552
11 50337824
11 50337869
11 50337900
11 50337942
11 50337973
11 50337978
11 50338286
11 50338288
11 50338315
11 50338363
11 50338373
11 50338374
11 50338396
11 50338397
11 50338401
11 50338402
11 50338417
11 50338420
11 50338444
11 50338486
11 50338489
11 50338500
11 50338502
11 50338571
11 50338579
11 50338596
11 50338677
11 50338761
11 50338763
11 50338818
11 50338861
11 50338881
11 50338932
11 50338947
11 50338952
11 50338970
11 50338974
11 50338976
11 50338990
11 50339023
11 50339067
11 50339077
11 50339093
11 50339126
11 50339127
11 50339134
11 50339201
11 50339236
11 50339244
11 50339248
11 50339402
11 50339403
11 50339481
11 50339521
11 50339673
11 50339715
11 50339740
11 50339856
11 50339867
11 50339877
11 50340059
11 50340086
11 50340087
11 50340113
11 50340136
11 50340178
11 50340193
11 50340268
11 50340300
11 50340555
11 50340612
11 50341034
11 50341110
11 50341314
11 50341443
11 50341481
11 50341511
11 50341563
11 50341888
11 50342023
11 50342111
11 50342481
11 50342507
11 50342509
11 50342799
11 50342850
11 50342982
11 50343189
11 50343203
11 50343429
11 50343570
11 50343584
11 50343608
11 50343990
11 50344082
11 50344207
11 50344236
11 50345274
11 50347022
11 50347032
11 50347266
11 50347467
11 50347626
11 50347738
11 50348109
11 50348140
11 50348187
11 50348430
11 50348610
11 50348683
11 50348707
11 50348724
11 50350458
11 50350479
11 50350579
11 50350632
11 50350637
11 50350732
11 50350767
11 50350825
11 50350930
11 50351051
11 50351232
11 50351233
11 50351399
11 50351412
11 50351428
11 50352015
11 50352037
11 50352102
11 50352375
11 50352391
11 50352563
11 50352656
11 50352756
11 50352945
11 50352962
11 50353930
11 50353973
11 50354325
11 50354543
11 50354742
11 50354764
11 50354965
11 50355129
11 50355485
11 50356146
11 50356225
11 50356465
11 50356742
11 50357392
11 50358446
11 50358725
11 50358818
11 50358832
11 50359827
11 50360434
11 50360506
11 50360558
11 50360669
11 50360964
11 50361363
11 50361562
11 50362285
11 50363265
11 50363297
11 50363600
11 50363631
11 50364187
11 50364304
11 50364397
11 50364425
11 50364533
11 50364551
11 50364764
11 50364854
11 50364855
11 50365078
11 50365079
11 50365132
11 50365164
11 50365261
11 50365287
11 50365295
11 50365322
11 50365369
11 50365557
11 50365668
11 50365721
11 50365733
11 50365737
11 50365766
11 50365768
11 50365771
11 50365772
11 50365776
11 50365807
11 50365872
11 50365893
11 50365898
11 50365969
11 50366024
11 50366059
11 50366131
11 50366194
11 50366238
11 50366256
11 50366271
11 50366335
11 50366345
11 50366399
11 50366406
11 50366476
11 50366480
11 50366517
11 50366599
11 50366600
11 50366626
11 50366686
11 50366695
11 50366757
11 50367026
11 50367167
11 50367189
11 50367219
11 50367258
11 50367306
11 50367321
11 50367505
11 50367516
11 50367544
11 50367550
11 50367655
11 50367785
11 50367788
11 50368204
11 50368520
11 50368562
11 50368598
11 50368607
11 50368609
11 50368629
11 50368768
11 50369110
11 50369283
11 50369531
11 50369545
11 50369568
11 50369582
11 50369892
11 50369954
11 50369957
11 50370047
11 50370104
11 50370108
11 50370159
11 50370258
11 50370302
11 50370312
11 50370345
11 50370431
11 50370446
11 50370555
11 50370620
11 50370747
11 50370790
11 50370851
11 50370959
11 50371118
11 50371141
11 50371202
11 50371258
11 50371288
11 50371317
11 50371555
11 50371742
11 50372064
11 50372143
11 50372158
11 50372272
11 50372326
11 50372370
11 50372385
11 50372437
11 50372562
11 50372583
11 50372602
11 50372764
11 50372785
11 50372811
11 50372895
11 50372958
11 50372967
11 50373058
11 50373082
11 50373254
11 50373386
11 50373405
11 50373412
11 50373431
11 50373447
11 50373467
11 50373603
11 50373606
11 50373761
11 50373775
11 50373802
11 50373813
11 50377360
11 50377805
11 50377841
11 50377844
11 50377863
11 50377871
11 50378282
11 50378283
11 50378316
11 50378367
11 50378382
11 50378557
11 50378613
11 50378640
11 50378645
11 50378662
11 50378777
11 50379461
11 50379465
11 50379490
11 50379501
11 50379528
11 50379603
11 50379632
11 50379697
11 50379822
11 50379903
11 50380026
11 50380052
11 50380166
11 50380258
11 50380259
11 50380272
11 50380276
11 50380307
11 50380324
11 50380342
11 50380428
11 50380479
11 50380524
11 50380716
11 50380722
11 50380801
11 50380927
11 50381036
11 50381153
11 50381198
11 50381348
11 50381472
11 50381545
11 50381581
11 50381630
11 50381687
11 50381763
11 50381850
11 50382190
11 50382596
11 50382615
11 50382684
11 50383387
11 50383389
11 50383559
11 50383827
11 50384064
11 50384193
11 50384196
11 50384198
11 50384269
11 50384675
11 50384710
11 50384730
11 50385615
11 50385779
11 50385859
11 50385899
11 50386955
11 50387293
11 50387606
11 50387823
11 50387998
11 50389529
11 50389934
11 50390457
11 50390461
11 50391228
11 50391235
11 50392524
11 50395558
11 50395779
11 50395914
11 50397603
11 50398083
11 50398404
11 50398675
11 50399074
11 50399171
11 50399773
11 50400279
11 50400395
11 50401854
11 50402015
11 50402067
11 50402206
11 50402642
11 50405011
11 50408188
11 50408444
11 50408700
11 50409037
11 50409150
11 50410337
11 50410375
11 50413208
11 50413307
11 50413489
11 50413851
11 50413914
11 50414326
11 50414397
11 50414817
11 50415155
11 50415704
11 50416878
11 50417119
11 50417302
11 50417832
11 50418123
11 50418258
11 50418319
11 50418333
11 50418629
11 50418694
11 50419574
11 50420301
11 50420733
11 50420787
11 50420873
11 50421017
11 50421061
11 50421062
11 50421865
11 50421989
11 50422088
11 50422141
11 50422828
11 50423171
11 50423697
11 50424099
11 50424710
11 50424762
11 50424772
11 50424774
11 50424955
11 50425477
11 50426454
11 50426681
11 50427116
11 50428924
11 50429095
11 50429171
11 50429634
11 50429772
11 50429791
11 50429800
11 50429887
11 50429942
11 50430245
11 50430843
11 50431031
11 50431048
11 50431217
11 50432636
11 50432642
11 50432663
11 50432677
11 50432846
11 50432944
11 50433064
11 50433117
11 50433222
11 50433968
11 50434163
11 50434182
11 50434195
11 50434217
11 50434232
11 50434252
11 50434304
11 50434369
11 50436295
11 50436471
11 50436538
11 50436564
11 50436673
11 50437055
11 50437420
11 50437691
11 50437706
11 50437758
11 50437862
11 50437890
11 50437940
11 50438192
11 50438370
11 50438793
11 50438839
11 50438856
11 50438880
11 50439147
11 50439291
11 50439577
11 50440230
11 50440311
11 50440577
11 50440587
11 50440749
11 50440980
11 50441026
11 50441119
11 50441353
11 50441534
11 50441623
11 50441628
11 50441671
11 50441691
11 50441931
11 50441982
11 50442079
11 50442254
11 50442435
11 50442474
11 50442718
11 50442936
11 50443295
11 50443324
11 50443347
11 50443380
11 50443381
11 50443390
11 50443415
11 50443907
11 50444070
11 50444656
11 50445543
11 50445582
11 50445722
11 50445915
11 50446069
11 50446356
11 50446366
11 50446481
11 50446658
11 50446738
11 50447022
11 50447159
11 50447269
11 50447373
11 50447429
11 50447947
11 50448225
11 50448446
11 50448974
11 50449008
11 50449287
11 50449335
11 50449579
11 50450418
11 50450543
11 50450595
11 50450764
11 50450868
11 50452046
11 50452123
11 50452267
11 50452301
11 50452731
11 50452893
11 50453594
11 50453622
11 50453716
11 50453746
11 50454032
11 50454034
11 50454895
11 50454994
11 50455013
11 50455025
11 50455374
11 50455732
11 50456117
11 50456185
11 50456186
11 50456238
11 50456289
11 50456345
11 50456541
11 50457376
11 50457440
11 50457469
11 50457519
11 50457610
11 50457707
11 50457841
11 50457912
11 50457917
11 50458101
11 50458316
11 50458425
11 50458570
11 50458578
11 50458720
11 50458732
11 50458781
11 50458799
11 50458800
11 50459280
11 50459289
11 50459297
11 50459298
11 50459305
11 50459320
11 50459364
11 50459742
11 50459846
11 50459876
11 50459910
11 50459990
11 50460024
11 50460056
11 50460245
11 50460300
11 50460373
11 50460506
11 50460792
11 50461352
11 50461679
11 50461687
11 50461967
11 50461979
11 50461985
11 50462174
11 50462725
11 50462995
11 50463315
11 50463557
11 50464770
11 50466726
11 50467654
11 50467819
11 50468064
11 50468212
11 50468371
11 50468552
11 50468766
11 50472394
11 50472487
11 50472833
11 50472860
11 50472914
11 50472953
11 50473303
11 50474001
11 50474648
11 50474754
11 50474781
11 50475274
11 50475338
11 50475399
11 50475443
11 50476000
11 50476556
11 50477178
11 50477758
11 50478915
11 50479358
11 50479513
11 50479610
11 50479620
11 50483328
11 50483876
11 50484454
11 50484519
11 50484703
11 50484806
11 50484818
11 50484851
11 50484993
11 50485129
11 50485190
11 50485257
11 50485300
11 50485362
11 50485371
11 50485952
11 50486008
11 50486132
11 50486156
11 50486166
11 50486191
11 50486266
11 50486324
11 50486335
11 50486386
11 50486423
11 50486446
11 50486470
11 50486522
11 50486725
11 50486806
11 50486818
11 50486954
11 50487020
11 50487038
11 50487352
11 50487354
11 50487394
11 50487491
11 50487587
11 50487605
11 50487609
11 50487620
11 50487696
11 50487727
11 50487733
11 50487938
11 50487979
11 50488005
11 50488096
11 50488099
11 50488256
11 50488606
11 50488798
11 50488819
11 50488820
11 50489131
11 50489183
11 50489271
11 50489283
11 50489394
11 50489524
11 50489566
11 50489656
11 50489772
11 50489860
11 50490634
11 50490647
11 50490708
11 50490956
11 50491327
11 50491444
11 50491566
11 50491831
11 50491978
11 50492372
11 50492414
11 50492424
11 50492524
11 50492564
11 50492644
11 50492654
11 50492739
11 50492769
11 50492782
11 50492793
11 50492896
11 50493000
11 50493025
11 50493063
11 50493090
11 50493286
11 50493329
11 50493350
11 50493546
11 50493597
11 50494466
11 50494852
11 50495098
11 50495216
11 50495221
11 50495269
11 50495341
11 50495649
11 50495753
11 50495768
11 50495814
11 50495890
11 50495908
11 50495969
11 50496227
11 50496242
11 50496262
11 50496638
11 50496960
11 50496972
11 50497319
11 50497390
11 50497857
11 50497866
11 50498045
11 50498085
11 50498309
11 50498457
11 50498874
11 50499634
11 50500618
11 50500694
11 50500778
11 50503335
11 50504461
11 50504845
11 50505704
11 50505891
11 50506283
11 50506297
11 50506458
11 50506461
11 50506515
11 50506526
11 50506632
11 50506678
11 50506682
11 50506703
11 50506769
11 50506857
11 50507011
11 50507052
11 50507064
11 50507250
11 50507252
11 50507384
11 50507737
11 50507831
11 50510994
11 50511077
11 50511087
11 50511106
11 50511227
11 50511394
11 50511677
11 50511906
11 50512481
11 50513239
11 50513700
11 50513933
11 50513934
11 50514060
11 50514348
11 50514552
11 50514641
11 50516249
11 50516261
11 50516286
11 50516428
11 50516501
11 50516603
11 50516815
11 50517017
11 50517141
11 50517146
11 50517313
11 50517345
11 50517367
11 50517443
11 50517573
11 50517650
11 50517758
11 50517778
11 50517858
11 50517945
11 50517953
11 50518048
11 50518091
11 50518132
11 50518215
11 50518627
11 50518661
11 50518703
11 50518772
11 50519005
11 50519020
11 50519199
11 50519286
11 50519441
11 50519508
11 50519513
11 50519608
11 50519994
11 50520055
11 50520346
11 50520614
11 50520619
11 50520838
11 50520947
11 50521127
11 50521171
11 50521175
11 50521271
11 50521337
11 50521379
11 50521528
11 50521566
11 50521648
11 50521660
11 50521667
11 50521840
11 50521885
11 50521934
11 50522288
11 50522395
11 50522460
11 50522514
11 50522525
11 50522536
11 50522619
11 50522624
11 50522697
11 50522857
11 50522930
11 50522967
11 50523008
11 50523172
11 50523393
11 50523504
11 50523517
11 50523611
11 50523678
11 50523716
11 50523814
11 50523956
11 50523994
11 50524144
11 50524355
11 50524913
11 50524992
11 50525088
11 50525242
11 50525716
11 50525917
11 50526151
11 50526176
11 50526275
11 50526292
11 50526353
11 50526498
11 50526755
11 50526788
11 50527431
11 50527742
11 50527943
11 50528123
11 50528183
11 50528227
11 50528266
11 50528392
11 50528455
11 50528459
11 50528714
11 50528727
11 50528751
11 50528809
11 50528949
11 50529306
11 50529365
11 50529557
11 50529625
11 50529657
11 50529667
11 50529728
11 50529826
11 50529891
11 50529985
11 50530083
11 50530229
11 50530422
11 50530465
11 50530469
11 50530527
11 50530564
11 50530831
11 50531033
11 50531282
11 50531525
11 50532033
11 50532105
11 50532369
11 50532528
11 50532674
11 50533114
11 50533115
11 50533186
11 50533501
11 50533672
11 50533714
11 50534418
11 50534459
11 50534560
11 50534584
11 50534682
11 50534810
11 50534852
11 50535264
11 50535774
11 50536289
11 50536323
11 50537203
11 50537364
11 50537413
11 50537681
11 50538126
11 50539363
11 50539587
11 50540503
11 50541715
11 50542397
11 50542937
11 50543144
11 50543470
11 50543776
11 50543927
11 50544145
11 50544233
11 50544292
11 50544303
11 50544478
11 50544902
11 50545452
11 50545494
11 50545900
11 50545966
11 50546177
11 50546198
11 50546461
11 50546821
11 50547040
11 50547194
11 50547294
11 50547378
11 50547460
11 50547669
11 50547794
11 50547869
11 50548136
11 50548163
11 50548228
11 50548452
11 50548479
11 50548672
11 50548744
11 50549016
11 50549181
11 50549222
11 50549789
11 50549892
11 50550035
11 50550468
11 50550491
11 50550568
11 50551401
11 50551558
11 50551981
11 50552461
11 50552887
11 50553111
11 50553627
11 50553843
11 50554793
11 50555042
11 50555074
11 50555144
11 50555163
11 50555705
11 50555823
11 50555852
11 50555870
11 50555910
11 50555965
11 50556202
11 50556413
11 50556875
11 50557855
11 50558533
11 50559605
11 50560669
11 50560709
11 50560714
11 50561592
11 50565893
11 50566197
11 50567728
11 50567992
11 50568373
11 50568784
11 50568981
11 50569295
11 50570309
11 50571539
11 50571796
11 50572059
11 50573919
11 50574001
11 50575759
11 50575782
11 50576116
11 50576474
11 50576478
11 50577373
11 50577413
11 50577805
11 50578266
11 50578529
11 50578609
11 50579486
11 50579898
11 50580272
11 50581091
11 50584570
11 50587827
11 50588664
11 50589120
11 50589283
11 50589759
11 50589962
11 50590508
11 50590801
11 50590956
11 50592737
11 50593859
11 50594092
11 50594736
11 50596089
11 50596147
11 50596418
11 50597659
11 50598430
11 50598974
11 50599263
11 50599836
11 50600336
11 50600562
11 50600591
11 50600823
11 50602696
11 50603143
11 50603203
11 50603555
11 50603689
11 50603890
11 50604837
11 50604905
11 50604979
11 50605228
11 50605485
11 50605570
11 50607517
11 50608102
11 50609557
11 50610108
11 50610543
11 50610967
11 50611034
11 50611259
11 50611341
11 50611381
11 50611428
11 50611451
11 50611651
11 50611682
11 50611766
11 50611804
11 50611811
11 50611816
11 50611856
11 50611903
11 50611958
11 50612014
11 50612023
11 50612060
11 50612179
11 50612188
11 50612259
11 50612304
11 50612371
11 50612437
11 50612473
11 50612480
11 50612550
11 50612617
11 50612625
11 50612626
11 50612702
11 50612733
11 50612756
11 50612760
11 50612776
11 50612902
11 50612913
11 50612979
11 50613027
11 50613046
11 50613108
11 50613199
11 50613201
11 50613399
11 50613402
11 50615104
11 50615145
11 50615151
11 50615158
11 50615492
11 50615517
11 50615565
11 50615584
11 50615610
11 50615618
11 50617358
11 50617390
11 50617592
11 50617618
11 50617624
11 50617645
11 50617719
11 50617765
11 50617769
11 50617824
11 50617867
11 50617918
11 50617951
11 50617993
11 50618020
11 50618078
11 50618099
11 50618215
11 50618336
11 50618340
11 50618353
11 50618454
11 50618508
11 50618522
11 50618794
11 50618875
11 50618881
11 50618892
11 50618896
11 50618915
11 50618932
11 50619175
11 50619215
11 50619265
11 50619297
11 50619384
11 50619397
11 50619498
11 50619504
11 50619575
11 50619615
11 50619758
11 50619776
11 50619812
11 50619813
11 50619880
11 50620100
11 50620187
11 50620230
11 50622604
11 50622606
11 50622647
11 50622771
11 50622825
11 50622826
11 50622989
11 50623003
11 50623047
11 50623099
11 50623312
11 50623362
11 50623450
11 50623507
11 50623564
11 50623688
11 50623735
11 50623741
11 50623784
11 50623854
11 50624261
11 50624277
11 50624749
11 50624917
11 50624974
11 50625131
11 50625370
11 50627484
11 50627722
11 50627986
11 50628235
11 50629156
11 50629960
11 50630106
11 50630231
11 50630774
11 50630794
11 50630930
11 50630960
11 50631175
11 50631464
11 50632098
11 50632102
11 50632346
11 50632365
11 50632610
11 50635882
11 50636262
11 50636407
11 50636604
11 50637000
11 50637117
11 50637275
11 50637559
11 50638131
11 50638946
11 50639007
11 50639020
11 50639066
11 50639539
11 50639737
11 50639740
11 50639788
11 50640068
11 50640086
11 50640114
11 50640277
11 50640297
11 50640505
11 50640785
11 50640915
11 50640920
11 50642380
11 50642426
11 50643155
11 50643464
11 50643581
11 50644073
11 50644178
11 50644401
11 50644431
11 50644609
11 50644663
11 50644680
11 50644704
11 50644741
11 50644748
11 50644885
11 50644891
11 50645162
11 50645334
11 50645812
11 50645976
11 50645984
11 50646010
11 50646223
11 50646402
11 50646410
11 50646534
11 50647679
11 50647806
11 50647998
11 50648763
11 50649715
11 50650381
11 50650680
11 50650895
11 50651073
11 50651203
11 50651643
11 50651942
11 50652817
11 50652820
11 50652941
11 50653395
11 50653483
11 50653633
11 50653732
11 50653754
11 50653757
11 50653940
11 50654064
11 50654151
11 50654200
11 50654755
11 50655935
11 50656563
11 50656742
11 50656803
11 50657762
11 50658011
11 50658074
11 50658198
11 50658708
11 50658785
11 50658911
11 50659013
11 50659119
11 50659361
11 50659458
11 50659488
11 50659525
11 50659712
11 50659725
11 50659736
11 50659881
11 50659991
11 50660384
11 50660614
11 50660681
11 50660783
11 50660821
11 50661019
11 50661243
11 50661355
11 50661683
11 50661717
11 50661747
11 50663143
11 50663144
11 50663251
11 50663340
11 50664119
11 50664172
11 50664461
11 50664505
11 50664700
11 50664752
11 50664766
11 50664770
11 50664813
11 50664826
11 50664834
11 50664861
11 50665949
11 50665954
11 50666165
11 50666217
11 50666753
11 50666782
11 50666852
11 50667120
11 50667349
11 50667632
11 50667810
11 50669435
11 50669442
11 50670074
11 50670637
11 50670664
11 50670810
11 50670903
11 50671489
11 50671669
11 50672097
11 50673112
11 50673129
11 50673430
11 50673556
11 50673568
11 50673759
11 50673796
11 50674073
11 50674078
11 50674300
11 50674302
11 50674321
11 50674350
11 50674413
11 50674454
11 50674559
11 50674594
11 50674595
11 50674679
11 50674680
11 50674803
11 50674853
11 50675061
11 50675161
11 50675219
11 50675356
11 50675384
11 50675385
11 50675456
11 50675523
11 50675572
11 50675711
11 50675795
11 50675830
11 50675855
11 50675869
11 50675872
11 50675979
11 50676013
11 50676063
11 50676093
11 50676125
11 50676589
11 50676670
11 50676717
11 50676733
11 50676798
11 50676839
11 50676883
11 50676916
11 50676961
11 50677143
11 50677209
11 50677267
11 50677269
11 50677291
11 50677408
11 50677461
11 50677548
11 50677713
11 50677854
11 50677875
11 50677886
11 50677932
11 50677992
11 50678012
11 50678041
11 50678192
11 50678249
11 50678361
11 50678585
11 50678773
11 50678895
11 50679962
11 50680576
11 50680651
11 50680716
11 50680865
11 50680922
11 50680939
11 50681106
11 50681185
11 50681358
11 50681414
11 50681607
11 50681671
11 50681710
11 50681731
11 50681745
11 50681776
11 50681830
11 50681873
11 50681912
11 50681920
11 50682114
11 50682225
11 50682579
11 50683100
11 50683490
11 50683502
11 50684156
11 50684162
11 50684175
11 50684348
11 50684371
11 50684379
11 50684386
11 50684400
11 50684500
11 50684719
11 50685004
11 50685056
11 50686685
11 50688040
11 50688178
11 50688226
11 50688274
11 50688376
11 50688720
11 50688796
11 50689291
11 50689888
11 50689911
11 50690168
11 50690776
11 50691243
11 50694182
11 50694463
11 50695929
11 50696945
11 50697318
11 50697403
11 50697603
11 50698232
11 50698530
11 50698783
11 50698983
11 50699265
11 50699453
11 50699514
11 50700090
11 50700112
11 50700515
11 50700844
11 50706146
11 50707067
11 50707235
11 50707585
11 50707814
11 50707965
11 50708052
11 50708276
11 50708366
11 50708434
11 50710105
11 50710158
11 50710309
11 50711233
11 50711265
11 50711381
11 50711764
11 50713071
11 50713273
11 50713903
11 50713961
11 50716062
11 50716333
11 50719354
11 50719864
11 50720135
11 50721480
11 50721581
11 50721932
11 50722654
11 50726194
11 50730172
11 50730644
11 50731048
11 50731367
11 50731552
11 50731602
11 50731674
11 50731690
11 50732051
11 50732185
11 50732325
11 50732708
11 50732827
11 50732855
11 50732864
11 50732935
11 50735012
11 50735420
11 50736055
11 50736315
11 50738268
11 50738529
11 50738874
11 50739444
11 50740475
11 50741289
11 50742655
11 50743979
11 50744269
11 50744293
11 50744796
11 50744866
11 50745016
11 50747169
11 50749669
11 50749901
11 50750461
11 50750462
11 50751151
11 50752809
11 50754415
11 50755378
11 50755836
11 50758548
11 50758570
11 50759373
11 50760029
11 50760074
11 50761862
11 50763241
11 50764092
11 50765103
11 50766059
11 50766652
11 50766855
11 50766859
11 50767662
11 50768252
11 50768987
11 50769367
11 50769926
11 50770269
11 50770360
11 50770552
11 50770653
11 50771111
11 50772502
11 50772590
11 50773005
11 50773116
11 50773680
11 50774012
11 50774121
11 50774498
11 50775377
11 50775629
11 50775805
11 50776119
11 50776451
11 50777036
11 50777507
11 50777699
11 50777956
11 50779337
11 50780207
11 50781865
11 50784411
11 50784590
11 50784816
11 50784882
11 50785133
11 50785500
11 50785521
11 50785958
11 50786301
11 50787623
11 50787827
11 50788282
11 50789213
11 50790212
11 50790624
11 50791433
11 50792126
11 50792754
11 50793484
11 50793775
11 50794267
11 50794298
11 50794602
11 50794747
11 50798930
11 50800984
11 50801188
11 50801834
11 50803781
11 50805244
11 50805400
11 50806231
11 50806407
11 50806539
11 50808653
11 50809778
11 50809949
11 50810244
11 50811243
11 50811766
11 50812150
11 50812317
11 50812650
11 50813242
11 50813744
11 50815085
11 50815893
11 50816999
11 50817218
11 50817371
11 50818074
11 50818326
11 50819623
11 50819785
11 50820409
11 50821463
11 50821771
11 50823623
11 50823639
11 50823656
11 50824108
11 50824229
11 50824977
11 50825936
11 50827588
11 50827899
11 50828235
11 50828640
11 50828898
11 50829381
11 50829452
11 50829684
11 50830467
11 50830547
11 50831162
11 50831757
11 50831945
11 50833371
11 50837140
11 50837240
11 50837553
11 50837851
11 50837893
11 50838940
11 50839163
11 50839216
11 50839592
11 50839837
11 50839912
11 50840000
11 50840135
11 50840226
11 50840272
11 50840293
11 50841837
11 50842294
11 50842669
11 50842673
11 50844295
11 50845309
11 50846138
11 50846213
11 50847434
11 50848890
11 50849151
11 50849379
11 50849657
11 50853860
11 50856393
11 50857978
11 50858156
11 50858178
11 50858495
11 50858978
11 50859220
11 50861200
11 50861536
11 50862015
11 50862477
11 50862936
11 50865574
11 50866326
11 50866600
11 50867039
11 50867606
11 50869155
11 50869551
11 50870523
11 50870800
11 50870955
11 50871292
11 50872265
11 50872279
11 50873157
11 50875393
11 50882236
11 50883136
11 50883279
11 50884531
11 50884812
11 50884984
11 50885822
11 50886902
11 50887832
11 50888276
11 50888580
11 50888991
11 50889897
11 50891206
11 50892060
11 50893379
11 50896647
11 50897517
11 50900058
11 50901459
11 50901811
11 50902418
11 50902486
11 50903195
11 50904164
11 50904343
11 50905116
11 50905124
11 50905338
11 50905381
11 50905391
11 50905956
11 50906870
11 50907554
11 50908122
11 50908228
11 50909341
11 50909455
11 50910048
11 50910458
11 50911605
11 50911874
11 50911947
11 50912605
11 50912684
11 50913790
11 50914162
11 50914804
11 50914921
11 50915108
11 50915338
11 50915436
11 50916255
11 50916256
11 50916598
11 50916619
11 50916937
11 50917509
11 50917893
11 50918178
11 50918369
11 50918394
11 50918461
11 50919497
11 50919818
11 50919928
11 50919981
11 50921189
11 50921913
11 50922097
11 50922174
11 50922411
11 50922412
11 50922574
11 50924272
11 50925411
11 50925737
11 50925843
11 50925985
11 50926111
11 50926478
11 50926605
11 50926735
11 50926910
11 50926924
11 50926983
11 50927024
11 50927052
11 50927055
11 50927207
11 50927260
11 50927264
11 50927343
11 50927516
11 50927604
11 50927738
11 50928680
11 50928701
11 50928766
11 50928920
11 50928925
11 50928962
11 50929003
11 50929200
11 50929287
11 50929309
11 50929346
11 50929542
11 50929619
11 50929784
11 50929794
11 50930884
11 50930947
11 50931383
11 50932199
11 50932355
11 50932367
11 50932787
11 50932992
11 50933162
11 50933529
11 50933560
11 50933636
11 50933828
11 50933907
11 50933932
11 50935160
11 50935515
11 50935681
11 50935758
11 50935803
11 50935873
11 50935906
11 50935914
11 50935935
11 50935937
11 50935977
11 50936044
11 50936069
11 50936115
11 50936188
11 50936217
11 50936322
11 50936393
11 50936431
11 50936517
11 50936536
11 50936583
11 50936644
11 50936824
11 50936866
11 50936926
11 50937230
11 50937312
11 50937653
11 50937677
11 50937797
11 50938076
11 50938130
11 50938245
11 50938493
11 50938716
11 50938753
11 50938932
11 50938944
11 50939021
11 50939249
11 50939436
11 50939541
11 50939550
11 50939671
11 50939686
11 50939887
11 50939924
11 50940009
11 50940017
11 50940074
11 50940202
11 50940306
11 50940468
11 50940501
11 50940522
11 50940537
11 50940586
11 50940594
11 50940934
11 50943253
11 50943298
11 50943303
11 50943435
11 50943458
11 50943564
11 50943601
11 50943828
11 50943852
11 50943947
11 50944004
11 50944063
11 50944194
11 50944197
11 50944382
11 50944434
11 50944642
11 50944686
11 50944691
11 50944708
11 50944965
11 50944994
11 50945011
11 50945016
11 50945299
11 50945652
11 50945875
11 50945892
11 50945917
11 50946058
11 50946199
11 50946794
11 50946878
11 50946936
11 50947012
11 50947076
11 50947184
11 50947195
11 50947314
11 50947415
11 50947448
11 50947697
11 50947702
11 50947767
11 50947769
11 50947770
11 50947777
11 50947929
11 50948109
11 50948188
11 50948254
11 50948300
11 50948453
11 50948454
11 50948458
11 50948472
11 50948609
11 50949018
11 50949209
11 50949453
11 50949569
11 50949711
11 50949855
11 50949892
11 50950567
11 50950705
11 50950832
11 50950839
11 50950906
11 50950949
11 50951102
11 50951268
11 50951275
11 50951323
11 50951345
11 50951456
11 50951582
11 50951644
11 50952873
11 50952958
11 50952993
11 50953008
11 50953081
11 50953171
11 50953370
11 50953481
11 50953493
11 50953645
11 50953857
11 50953968
11 50953990
11 50954010
11 50954043
11 50954165
11 50954428
11 50954473
11 50954493
11 50954531
11 50954545
11 50954756
11 50954899
11 50954932
11 50955235
11 50955582
11 50956304
11 50956432
11 50957026
11 50957222
11 50957344
11 50957951
11 50958128
11 50958251
11 50958257
11 50958418
11 50958420
11 50958754
11 50958824
11 50959028
11 50959978
11 50961791
11 50961919
11 50963820
11 50964522
11 50965114
11 50965413
11 50965509
11 50965872
11 50965904
11 50966299
11 50966486
11 50966504
11 50967480
11 50967560
11 50970741
11 50971117
11 50971124
11 50971215
11 50971419
11 50971509
11 50971780
11 50971799
11 50971877
11 50971895
11 50972008
11 50972316
11 50972347
11 50972471
11 50972498
11 50972542
11 50973050
11 50973238
11 50973294
11 50973545
11 50973555
11 50973649
11 50973843
11 50973904
11 50973936
11 50974060
11 50974248
11 50974327
11 50974378
11 50974400
11 50974457
11 50974665
11 50974681
11 50974704
11 50974753
11 50974769
11 50974807
11 50975224
11 50975332
11 50975435
11 50975438
11 50975503
11 50975528
11 50975595
11 50975614
11 50975616
11 50975725
11 50975764
11 50975858
11 50975946
11 50975972
11 50975981
11 50975998
11 50976023
11 50976135
11 50976185
11 50976257
11 50976316
11 50976317
11 50976349
11 50976421
11 50976490
11 50976507
11 50976561
11 50976571
11 50976591
11 50976638
11 50976710
11 50976738
11 50976762
11 50976811
11 50976841
11 50976891
11 50976908
11 50976951
11 50977009
11 50977159
11 50977170
11 50977191
11 50977200
11 50977226
11 50977334
11 50977459
11 50977462
11 50977662
11 50977762
11 50977890
11 50977949
11 50977963
11 50978028
11 50978152
11 50978177
11 50978182
11 50978183
11 50978294
11 50978318
11 50978527
11 50978564
11 50978587
11 50978594
11 50978600
11 50978607
11 50978637
11 50978647
11 50978683
11 50978700
11 50978735
11 50978857
11 50980027
11 50980040
11 50980097
11 50980102
11 50980125
11 50980313
11 50980318
11 50980323
11 50980353
11 50980595
11 50980633
11 50980667
11 50980669
11 50980691
11 50980926
11 50980949
11 50983123
11 50983891
11 50984038
11 50984629
11 50984639
11 50984641
11 50985218
11 50985654
11 50985829
11 50985830
11 50985835
11 50986228
11 50986371
11 50986624
11 50986676
11 50986922
11 50987000
11 50987295
11 50987303
11 50987332
11 50987371
11 50987518
11 50987555
11 50987614
11 50987617
11 50987622
11 50987643
11 50988002
11 50988008
11 50988088
11 50990313
11 50990321
11 50990495
11 50990529
11 50990576
11 50990974
11 50991013
11 50991234
11 50991284
11 50991447
11 50991459
11 50991666
11 50991667
11 50992717
11 50992949
11 50993240
11 50993584
11 50994225
11 50994363
11 50997637
11 50997789
11 50998025
11 50998069
11 50998179
11 50998247
11 50998413
11 50998456
11 50998679
11 50998791
11 50998831
11 50998985
11 50999000
11 50999063
11 50999298
11 50999894
11 51000040
11 51000239
11 51000299
11 51001786
11 51002186
11 51002886
11 51002891
11 51003111
11 51003203
11 51003211
11 51003221
11 51003233
11 51003358
11 51003733
11 51003738
11 51003766
11 51003825
11 51003933
11 51004049
11 51004425
11 51004434
11 51004442
11 51004693
11 51004755
11 51004899
11 51005061
11 51005063
11 51005075
11 51005238
11 51005277
11 51005720
11 51005925
11 51005926
11 51006101
11 51006139
11 51006171
11 51006185
11 51006313
11 51006381
11 51006869
11 51007690
11 51007930
11 51008652
11 51009377
11 51009954
11 51010132
11 51010260
11 51010325
11 51010347
11 51012438
11 51012486
11 51012788
11 51012803
11 51012859
11 51013399
11 51013575
11 51013601
11 51013638
11 51014169
11 51014221
11 51014717
11 51014855
11 51015071
11 51015557
11 51015596
11 51015832
11 51016084
11 51016211
11 51016420
11 51016696
11 51016719
11 51016766
11 51016863
11 51016940
11 51017434
11 51017474
11 51017479
11 51017597
11 51017648
11 51017724
11 51017857
11 51017880
11 51017995
11 51018033
11 51018118
11 51018284
11 51018410
11 51018544
11 51018604
11 51019315
11 51019529
11 51020763
11 51020834
11 51021110
11 51021555
11 51021662
11 51021858
11 51021923
11 51024227
11 51025822
11 51025987
11 51026604
11 51027050
11 51027898
11 51028077
11 51028376
11 51028557
11 51028575
11 51028802
11 51029815
11 51029915
11 51030007
11 51030060
11 51030066
11 51030194
11 51030208
11 51030378
11 51030487
11 51030550
11 51030617
11 51031481
11 51032349
11 51032383
11 51033029
11 51033444
11 51033857
11 51034040
11 51034099
11 51034446
11 51034508
11 51034653
11 51035638
11 51035750
11 51036298
11 51036433
11 51036434
11 51036777
11 51036934
11 51037039
11 51037136
11 51037249
11 51038550
11 51038728
11 51038915
11 51038987
11 51039225
11 51040568
11 51041039
11 51041150
11 51041222
11 51041241
11 51041245
11 51041260
11 51041261
11 51041517
11 51041553
11 51041588
11 51041604
11 51041614
11 51041708
11 51041821
11 51041903
11 51042007
11 51042113
11 51042117
11 51042153
11 51042232
11 51042594
11 51042604
11 51042613
11 51042770
11 51042798
11 51042832
11 51043045
11 51043264
11 51043526
11 51043546
11 51043668
11 51044168
11 51044219
11 51044261
11 51044289
11 51044307
11 51044324
11 51044349
11 51044386
11 51044520
11 51044722
11 51044745
11 51044869
11 51044888
11 51044922
11 51044942
11 51044947
11 51045016
11 51045123
11 51045145
11 51045181
11 51045235
11 51045347
11 51045485
11 51045498
11 51045499
11 51045564
11 51045586
11 51045620
11 51045694
11 51045710
11 51045739
11 51045911
11 51046013
11 51046606
11 51046610
11 51046662
11 51046712
11 51046724
11 51046762
11 51046898
11 51046899
11 51046957
11 51046979
11 51047119
11 51047196
11 51048026
11 51048070
11 51050419
11 51050434
11 51050521
11 51050529
11 51051939
11 51051964
11 51052058
11 51052147
11 51052148
11 51052165
11 51052167
11 51052188
11 51052240
11 51052290
11 51052371
11 51052406
11 51052690
11 51052694
11 51052970
11 51053023
11 51053095
11 51053128
11 51053451
11 51053542
11 51053571
11 51053576
11 51053662
11 51053663
11 51053671
11 51053713
11 51053789
11 51053811
11 51055370
11 51055387
11 51055635
11 51055657
11 51055700
11 51055771
11 51055855
11 51055928
11 51055961
11 51055980
11 51055994
11 51056034
11 51056112
11 51056125
11 51056193
11 51056272
11 51056310
11 51056330
11 51056349
11 51056439
11 51058011
11 51058298
11 51058318
11 51058378
11 51058403
11 51058418
11 51058458
11 51058508
11 51058705
11 51058745
11 51058751
11 51058786
11 51058847
11 51058943
11 51059035
11 51059125
11 51059192
11 51059235
11 51059278
11 51059282
11 51059389
11 51059407
11 51059519
11 51059548
11 51059571
11 51059639
11 51059660
11 51059667
11 51059742
11 51059832
11 51059846
11 51059858
11 51060019
11 51060107
11 51060113
11 51060170
11 51063569
11 51063590
11 51063607
11 51063808
11 51063828
11 51063858
11 51063867
11 51063872
11 51063882
11 51064021
11 51064028
11 51064138
11 51064145
11 51064234
11 51064281
11 51064295
11 51064323
11 51064434
11 51064502
11 51064632
11 51064728
11 51064920
11 51064932
11 51065094
11 51065095
11 51065547
11 51065573
11 51065855
11 51065976
11 51065977
11 51066015
11 51066056
11 51066093
11 51066098
11 51066119
11 51066402
11 51066506
11 51066526
11 51066612
11 51066625
11 51066633
11 51066635
11 51067412
11 51067629
11 51067870
11 51067960
11 51068168
11 51068228
11 51068237
11 51070777
11 51070790
11 51070816
11 51070993
11 51071172
11 51071259
11 51071282
11 51071330
11 51071355
11 51071524
11 51071930
11 51072733
11 51073301
11 51073445
11 51073816
11 51074156
11 51074349
11 51074699
11 51076284
11 51076304
11 51076343
11 51076641
11 51076847
11 51077245
11 51077312
11 51077465
11 51077738
11 51077810
11 51078166
11 51078817
11 51078878
11 51079307
11 51079963
11 51080029
11 51080196
11 51080345
11 51080346
11 51080350
11 51080748
11 51080749
11 51082600
11 51082799
11 51083232
11 51083663
11 51084066
11 51084236
11 51084738
11 51085540
11 51086497
11 51086910
11 51087140
11 51087267
11 51088275
11 51088822
11 51090155
11 51090708
11 51090912
11 51090913
11 51091513
11 51091754
11 51091792
11 51092170
11 51092695
11 51092745
11 51092877
11 51093115
11 51094183
11 51095288
11 51095359
11 51095455
11 51096633
11 51096717
11 51097056
11 51097461
11 51097710
11 51097993
11 51098090
11 51100962
11 51101163
11 51101573
11 51102051
11 51102668
11 51102750
11 51102942
11 51103649
11 51103999
11 51104110
11 51104720
11 51104758
11 51104770
11 51104793
11 51104921
11 51105148
11 51105162
11 51106015
11 51106634
11 51106879
11 51107115
11 51107121
11 51107145
11 51108096
11 51108177
11 51109230
11 51109256
11 51109326
11 51109491
11 51109573
11 51109668
11 51109696
11 51109955
11 51110826
11 51111013
11 51111569
11 51111786
11 51112453
11 51112482
11 51112665
11 51112705
11 51112879
11 51112908
11 51113068
11 51113433
11 51114029
11 51114151
11 51114188
11 51114223
11 51114590
11 51114967
11 51114981
11 51115162
11 51115481
11 51115552
11 51115562
11 51115721
11 51115772
11 51115826
11 51118685
11 51118721
11 51118734
11 51118802
11 51118871
11 51118953
11 51119113
11 51119114
11 51119141
11 51119180
11 51119251
11 51119282
11 51119535
11 51119735
11 51119980
11 51120108
11 51120362
11 51120383
11 51120505
11 51120622
11 51120893
11 51121097
11 51122142
11 51122371
11 51122652
11 51126474
11 51126777
11 51126788
11 51126802
11 51126937
11 51127327
11 51127450
11 51127465
11 51127475
11 51127744
11 51127941
11 51128129
11 51128261
11 51128320
11 51128365
11 51128447
11 51128452
11 51128469
11 51128484
11 51128505
11 51128513
11 51129008
11 51129059
11 51129158
11 51129277
11 51129385
11 51129486
11 51129488
11 51129584
11 51129764
11 51129964
11 51130098
11 51130169
11 51130195
11 51130251
11 51130252
11 51130400
11 51130784
11 51130807
11 51131012
11 51131093
11 51131100
11 51131121
11 51131193
11 51131615
11 51131660
11 51131706
11 51131732
11 51132016
11 51132447
11 51132555
11 51132675
11 51132945
11 51133081
11 51133397
11 51133558
11 51133677
11 51133724
11 51133774
11 51134634
11 51134640
11 51134714
11 51134957
11 51135281
11 51135311
11 51135323
11 51135350
11 51135420
11 51135649
11 51135782
11 51135789
11 51135794
11 51135810
11 51135878
11 51135906
11 51135913
11 51135922
11 51135924
11 51135968
11 51136043
11 51136070
11 51136085
11 51136093
11 51136112
11 51136179
11 51136216
11 51136221
11 51136224
11 51136256
11 51136337
11 51136342
11 51136386
11 51136388
11 51136406
11 51136491
11 51136511
11 51136524
11 51136547
11 51136552
11 51136567
11 51136584
11 51136607
11 51136609
11 51136617
11 51136708
11 51136736
11 51136751
11 51136804
11 51136915
11 51136989
11 51137008
11 51137014
11 51137038
11 51137055
11 51137177
11 51137179
11 51137209
11 51137210
11 51137228
11 51137373
11 51137382
11 51137427
11 51137455
11 51137482
11 51137483
11 51137593
11 51137609
11 51137612
11 51137627
11 51137652
11 51137659
11 51137684
11 51137727
11 51137732
11 51137910
11 51137923
11 51137989
11 51138012
11 51138119
11 51138152
11 51138179
11 51138521
11 51138640
11 51138699
11 51138715
11 51138783
11 51138806
11 51138907
11 51139112
11 51139126
11 51139142
11 51139155
11 51139158
11 51139231
11 51139307
11 51139453
11 51139506
11 51139598
11 51140171
11 51140269
11 51140311
11 51140390
11 51140397
11 51140398
11 51140400
11 51140401
11 51140485
11 51140494
11 51140659
11 51140701
11 51140780
11 51141131
11 51141138
11 51141186
11 51141324
11 51141479
11 51141567
11 51141568
11 51141576
11 51142777
11 51142835
11 51142939
11 51143065
11 51143202
11 51143203
11 51143227
11 51143250
11 51143852
11 51143905
11 51143979
11 51144455
11 51144910
11 51144923
11 51145458
11 51145626
11 51145721
11 51145911
11 51145993
11 51146304
11 51146373
11 51146518
11 51147294
11 51147459
11 51147483
11 51147484
11 51147607
11 51147747
11 51148006
11 51148028
11 51148155
11 51148213
11 51148224
11 51148454
11 51148594
11 51148643
11 51148798
11 51148810
11 51148862
11 51148907
11 51148935
11 51149884
11 51150298
11 51150394
11 51150477
11 51150664
11 51152032
11 51152372
11 51152432
11 51152765
11 51153099
11 51153255
11 51153318
11 51153319
11 51153343
11 51153650
11 51153994
11 51154382
11 51154420
11 51154633
11 51154686
11 51155023
11 51155031
11 51155083
11 51155565
11 51155981
11 51156257
11 51156262
11 51156350
11 51156398
11 51156681
11 51156727
11 51157084
11 51157341
11 51157371
11 51157526
11 51157894
11 51157996
11 51158083
11 51158566
11 51158964
11 51158972
11 51159694
11 51160143
11 51160429
11 51160532
11 51160716
11 51160828
11 51160969
11 51161056
11 51161756
11 51161768
11 51161893
11 51161941
11 51161971
11 51162070
11 51162285
11 51162294
11 51162462
11 51162468
11 51162616
11 51162650
11 51162688
11 51162704
11 51162752
11 51162790
11 51162846
11 51162863
11 51162978
11 51163128
11 51163139
11 51163511
11 51163647
11 51163677
11 51163760
11 51163779
11 51163798
11 51163934
11 51164350
11 51164469
11 51164543
11 51164623
11 51164639
11 51164747
11 51165187
11 51165223
11 51165233
11 51165348
11 51165592
11 51165649
11 51165742
11 51165926
11 51166535
11 51166627
11 51166702
11 51166748
11 51166778
11 51167010
11 51167083
11 51167125
11 51167368
11 51167661
11 51167712
11 51167737
11 51167767
11 51167968
11 51167974
11 51168003
11 51168078
11 51168159
11 51168255
11 51168444
11 51169320
11 51169344
11 51169457
11 51169547
11 51169548
11 51169631
11 51169658
11 51169698
11 51169718
11 51169736
11 51169808
11 51169865
11 51169958
11 51169964
11 51169974
11 51170124
11 51170172
11 51170270
11 51170281
11 51170545
11 51170751
11 51170810
11 51170818
11 51170866
11 51171230
11 51171414
11 51171969
11 51172050
11 51172122
11 51172188
11 51172221
11 51172244
11 51172299
11 51172349
11 51172367
11 51172424
11 51172448
11 51172737
11 51172749
11 51172766
11 51172859
11 51173016
11 51173325
11 51173525
11 51173539
11 51173555
11 51173686
11 51173718
11 51174226
11 51174234
11 51174445
11 51174596
11 51174853
11 51174991
11 51174998
11 51175081
11 51175117
11 51175188
11 51175309
11 51175427
11 51175497
11 51175762
11 51175766
11 51175767
11 51175826
11 51175848
11 51175956
11 51176208
11 51176281
11 51176353
11 51176415
11 51176436
11 51176476
11 51176483
11 51176492
11 51176509
11 51176513
11 51176640
11 51177586
11 51177687
11 51177706
11 51177740
11 51177886
11 51177889
11 51177907
11 51177908
11 51178008
11 51178316
11 51178381
11 51178448
11 51179088
11 51179144
11 51180523
11 51180701
11 51180811
11 51180932
11 51181052
11 51181078
11 51181136
11 51181365
11 51181374
11 51181680
11 51182059
11 51182325
11 51182345
11 51182456
11 51182520
11 51182770
11 51182915
11 51183046
11 51183132
11 51183320
11 51183326
11 51183338
11 51183497
11 51183612
11 51183801
11 51184040
11 51184045
11 51184125
11 51184152
11 51184290
11 51184335
11 51184498
11 51184740
11 51184745
11 51185127
11 51185130
11 51185156
11 51185587
11 51185617
11 51185620
11 51186185
11 51186252
11 51186265
11 51186272
11 51186646
11 51187141
11 51187959
11 51188011
11 51188046
11 51188164
11 51188177
11 51188341
11 51188422
11 51188445
11 51188508
11 51188533
11 51188542
11 51188753
11 51190184
11 51190244
11 51190280
11 51190365
11 51190404
11 51190405
11 51190460
11 51190643
11 51190748
11 51190756
11 51190784
11 51191002
11 51191059
11 51191195
11 51191285
11 51191310
11 51191311
11 51191355
11 51191361
11 51191373
11 51191396
11 51191415
11 51191472
11 51191479
11 51191510
11 51191784
11 51191862
11 51191888
11 51191924
11 51191995
11 51193367
11 51193399
11 51193599
11 51193729
11 51193751
11 51193797
11 51194010
11 51194260
11 51194346
11 51195845
11 51195881
11 51195915
11 51195924
11 51196221
11 51196280
11 51196302
11 51196324
11 51196371
11 51196646
11 51196941
11 51197029
11 51197129
11 51197177
11 51197250
11 51197252
11 51197844
11 51198139
11 51198211
11 51198284
11 51198299
11 51198355
11 51198360
11 51198396
11 51198441
11 51198447
11 51198454
11 51198529
11 51198688
11 51198736
11 51198759
11 51198873
11 51199011
11 51199265
11 51199475
11 51199545
11 51199606
11 51199937
11 51199946
11 51199952
11 51199979
11 51200009
11 51200080
11 51200160
11 51200169
11 51200209
11 51200247
11 51200315
11 51200360
11 51200376
11 51200432
11 51200450
11 51200457
11 51200498
11 51200547
11 51200608
11 51200784
11 51200866
11 51201136
11 51201261
11 51201265
11 51201277
11 51201323
11 51201348
11 51201395
11 51201436
11 51201443
11 51201447
11 51201467
11 51201496
11 51201504
11 51201687
11 51201688
11 51201741
11 51201809
11 51201812
11 51201818
11 51201886
11 51201887
11 51201981
11 51202029
11 51202100
11 51202322
11 51202357
11 51202361
11 51202558
11 51202581
11 51203493
11 51203508
11 51203887
11 51203906
11 51203921
11 51203998
11 51204010
11 51204034
11 51204062
11 51204108
11 51204113
11 51204173
11 51204181
11 51204208
11 51204306
11 51204308
11 51204328
11 51204397
11 51204446
11 51204508
11 51204529
11 51204624
11 51204688
11 51204782
11 51204785
11 51204801
11 51204862
11 51205005
11 51205041
11 51205090
11 51205097
11 51205128
11 51205143
11 51205305
11 51205414
11 51205447
11 51205519
11 51205537
11 51205723
11 51205889
11 51205935
11 51205957
11 51205983
11 51206618
11 51206631
11 51206704
11 51206998
11 51207008
11 51207021
11 51207037
11 51207088
11 51207296
11 51207409
11 51207419
11 51207474
11 51207489
11 51208625
11 51208677
11 51208818
11 51208819
11 51211560
11 51211561
11 51211791
11 51212031
11 51212393
11 51212695
11 51212718
11 51212789
11 51212849
11 51212961
11 51213262
11 51213468
11 51213828
11 51213904
11 51217276
11 51217720
11 51217957
11 51218074
11 51218134
11 51218262
11 51218357
11 51218411
11 51218684
11 51219417
11 51219884
11 51219920
11 51219951
11 51220230
11 51220357
11 51220358
11 51220558
11 51223344
11 51223465
11 51224450
11 51224556
11 51224673
11 51224740
11 51224870
11 51225061
11 51225127
11 51225749
11 51225830
11 51226237
11 51226940
11 51227302
11 51227336
11 51227718
11 51227751
11 51228409
11 51228419
11 51228619
11 51228892
11 51229066
11 51230072
11 51231571
11 51231674
11 51231850
11 51232032
11 51232900
11 51233305
11 51233346
11 51234057
11 51234143
11 51234161
11 51235290
11 51237079
11 51238203
11 51238214
11 51238661
11 51238965
11 51239423
11 51239424
11 51240561
11 51240592
11 51240962
11 51241011
11 51241187
11 51241202
11 51241329
11 51241546
11 51241832
11 51241916
11 51241948
11 51241958
11 51241959
11 51242236
11 51242797
11 51242816
11 51242893
11 51242970
11 51243079
11 51243091
11 51243209
11 51243317
11 51244991
11 51245136
11 51245172
11 51245187
11 51245482
11 51245499
11 51245563
11 51245650
11 51245709
11 51245756
11 51245900
11 51246027
11 51246064
11 51246082
11 51246244
11 51246368
11 51249342
11 51249607
11 51249616
11 51249868
11 51249885
11 51249924
11 51249967
11 51249973
11 51250083
11 51250134
11 51250222
11 51250486
11 51250530
11 51250615
11 51250620
11 51250672
11 51250805
11 51250832
11 51250948
11 51250954
11 51250968
11 51251111
11 51251154
11 51251185
11 51251241
11 51251473
11 51251873
11 51251910
11 51251916
11 51252023
11 51252053
11 51252188
11 51252329
11 51252357
11 51252478
11 51252494
11 51252838
11 51252848
11 51252870
11 51253260
11 51253303
11 51253610
11 51253665
11 51253707
11 51253742
11 51253811
11 51253959
11 51254043
11 51254081
11 51254121
11 51254172
11 51254189
11 51254219
11 51254398
11 51254400
11 51254402
11 51254637
11 51254670
11 51254731
11 51254926
11 51254984
11 51255142
11 51255151
11 51255249
11 51255322
11 51255408
11 51255454
11 51255561
11 51255671
11 51255692
11 51255857
11 51255914
11 51255987
11 51256053
11 51256055
11 51256084
11 51256157
11 51256302
11 51256399
11 51256542
11 51256599
11 51256600
11 51256744
11 51256929
11 51257123
11 51257153
11 51257184
11 51257935
11 51257976
11 51258088
11 51258099
11 51258152
11 51258158
11 51258170
11 51258544
11 51258554
11 51258575
11 51258778
11 51258877
11 51258906
11 51258981
11 51259036
11 51259063
11 51259339
11 51259492
11 51259604
11 51259695
11 51259712
11 51259742
11 51259765
11 51259821
11 51260117
11 51260148
11 51260471
11 51261335
11 51261576
11 51262331
11 51262918
11 51263002
11 51263248
11 51267157
11 51267768
11 51267811
11 51267968
11 51268341
11 51268474
11 51268809
11 51272563
11 51272683
11 51272745
11 51272995
11 51273076
11 51273223
11 51273338
11 51273820
11 51273998
11 51274008
11 51274030
11 51274184
11 51274241
11 51274437
11 51274562
11 51274658
11 51274698
11 51274700
11 51277442
11 51277512
11 51277523
11 51277537
11 51277554
11 51277666
11 51278709
11 51278763
11 51278773
11 51279029
11 51279034
11 51279049
11 51279156
11 51279235
11 51279277
11 51279478
11 51279522
11 51279534
11 51279554
11 51279611
11 51279665
11 51279702
11 51279732
11 51279829
11 51279841
11 51279850
11 51279880
11 51280132
11 51280644
11 51280649
11 51280653
11 51280883
11 51280887
11 51280950
11 51280981
11 51281027
11 51281038
11 51281101
11 51281106
11 51281161
11 51281467
11 51281559
11 51281569
11 51281589
11 51281609
11 51281615
11 51281649
11 51281674
11 51281704
11 51281894
11 51281965
11 51282154
11 51282158
11 51282181
11 51282341
11 51282802
11 51284473
11 51285095
11 51285596
11 51285620
11 51285771
11 51286180
11 51286697
11 51286820
11 51287386
11 51287522
11 51287723
11 51288086
11 51288160
11 51289774
11 51289813
11 51289911
11 51290008
11 51290191
11 51290303
11 51290748
11 51291046
11 51291341
11 51291638
11 51291677
11 51291780
11 51291919
11 51292052
11 51292289
11 51292343
11 51292397
11 51292487
11 51292508
11 51292649
11 51292804
11 51292834
11 51292922
11 51293030
11 51293048
11 51293061
11 51293146
11 51293201
11 51293212
11 51293743
11 51294244
11 51294447
11 51294454
11 51294460
11 51294483
11 51294892
11 51294893
11 51295059
11 51295071
11 51295094
11 51295095
11 51295120
11 51295302
11 51295322
11 51295324
11 51295373
11 51295396
11 51295452
11 51295468
11 51295576
11 51295676
11 51295719
11 51295845
11 51295847
11 51295848
11 51295853
11 51295882
11 51295906
11 51295924
11 51295947
11 51296005
11 51296011
11 51296046
11 51296088
11 51296135
11 51296168
11 51296230
11 51296247
11 51296255
11 51296333
11 51296382
11 51296520
11 51296542
11 51296635
11 51296654
11 51296681
11 51296753
11 51296895
11 51296919
11 51296993
11 51297738
11 51297770
11 51297832
11 51297865
11 51297903
11 51297907
11 51297979
11 51298006
11 51298129
11 51298279
11 51298777
11 51298854
11 51298902
11 51299289
11 51299954
11 51299955
11 51300104
11 51300208
11 51300244
11 51300545
11 51300598
11 51302123
11 51302186
11 51302534
11 51302589
11 51302602
11 51302715
11 51302749
11 51302875
11 51302954
11 51302991
11 51303011
11 51303044
11 51303125
11 51303136
11 51303147
11 51303162
11 51303201
11 51303220
11 51303221
11 51303241
11 51303258
11 51303286
11 51303291
11 51303341
11 51303357
11 51303358
11 51303453
11 51303495
11 51303523
11 51303601
11 51303613
11 51303644
11 51303701
11 51303704
11 51303730
11 51303771
11 51303817
11 51303858
11 51303924
11 51304100
11 51304106
11 51304124
11 51304202
11 51304234
11 51304235
11 51304274
11 51304447
11 51304531
11 51304643
11 51304725
11 51304806
11 51305620
11 51305679
11 51305890
11 51305894
11 51305982
11 51306232
11 51306264
11 51306550
11 51306642
11 51306651
11 51306777
11 51306784
11 51306800
11 51306804
11 51308381
11 51308451
11 51308648
11 51308764
11 51309496
11 51309746
11 51309754
11 51309786
11 51310184
11 51310501
11 51310639
11 51311003
11 51311136
11 51311166
11 51311232
11 51311774
11 51312538
11 51312645
11 51312700
11 51312946
11 51313045
11 51313076
11 51314644
11 51315152
11 51315874
11 51316225
11 51316511
11 51316718
11 51317424
11 51317907
11 51317972
11 51318315
11 51318378
11 51318908
11 51319073
11 51319658
11 51319715
11 51319945
11 51320306
11 51320581
11 51320834
11 51323494
11 51324277
11 51324522
11 51324723
11 51325021
11 51325049
11 51325137
11 51325396
11 51325436
11 51325474
11 51325585
11 51325620
11 51325642
11 51326046
11 51326668
11 51326792
11 51327109
11 51327533
11 51327601
11 51327627
11 51327659
11 51327722
11 51328709
11 51328915
11 51334004
11 51334394
11 51334852
11 51335145
11 51335181
11 51335276
11 51335944
11 51336781
11 51336927
11 51336932
11 51337394
11 51337516
11 51337730
11 51337962
11 51338068
11 51338601
11 51338781
11 51338902
11 51339156
11 51339209
11 51339422
11 51342147
11 51342202
11 51342300
11 51342433
11 51342442
11 51342460
11 51342466
11 51342553
11 51342674
11 51342848
11 51342895
11 51343409
11 51343625
11 51343785
11 51344162
11 51344621
11 51344955
11 51345019
11 51345364
11 51345660
11 51345716
11 51346187
11 51346490
11 51346943
11 51346960
11 51347795
11 51349064
11 51349235
11 51349649
11 51352285
11 51352739
11 51352769
11 51353466
11 51353828
11 51354012
11 51354134
11 51354520
11 51354799
11 51354826
11 51354845
11 51354853
11 51355071
11 51355123
11 51355197
11 51355813
11 51356063
11 51356125
11 51356146
11 51356147
11 51356156
11 51356265
11 51356367
11 51356368
11 51356425
11 51356466
11 51356536
11 51356876
11 51356980
11 51357119
11 51357209
11 51357315
11 51357661
11 51357662
11 51357693
11 51357728
11 51357767
11 51357829
11 51357870
11 51357925
11 51358037
11 51358166
11 51358436
11 51358525
11 51358587
11 51358596
11 51358772
11 51358827
11 51358899
11 51359172
11 51359312
11 51359405
11 51359633
11 51362899
11 51363157
11 51363178
11 51363197
11 51363235
11 51363264
11 51363349
11 51363472
11 51363491
11 51363622
11 51363673
11 51364290
11 51364311
11 51364488
11 51364781
11 51364845
11 51364960
11 51364970
11 51365070
11 51365201
11 51365251
11 51365276
11 51365321
11 51365440
11 51365473
11 51365715
11 51365727
11 51365786
11 51365927
11 51366101
11 51366183
11 51366370
11 51366477
11 51366567
11 51366654
11 51366666
11 51366694
11 51366954
11 51367507
11 51367617
11 51367797
11 51367898
11 51367951
11 51367957
11 51367985
11 51368086
11 51368112
11 51368191
11 51368308
11 51368378
11 51370251
11 51371061
11 51373986
11 51374016
11 51374129
11 51374137
11 51374144
11 51374149
11 51374158
11 51374220
11 51374227
11 51374228
11 51374263
11 51374433
11 51374503
11 51374545
11 51374626
11 51374733
11 51374775
11 51374817
11 51374905
11 51375248
11 51375390
11 51375528
11 51375555
11 51375624
11 51375634
11 51375793
11 51375798
11 51375828
11 51375835
11 51375867
11 51376044
11 51376051
11 51376057
11 51376120
11 51376527
11 51376666
11 51376839
11 51376860
11 51376972
11 51376981
11 51377136
11 51377273
11 51378334
11 51378884
11 51379156
11 51379613
11 51379619
11 51379634
11 51379668
11 51379687
11 51379688
11 51379729
11 51379753
11 51379811
11 51379833
11 51379907
11 51380072
11 51380132
11 51380191
11 51380297
11 51381116
11 51382011
11 51382068
11 51382153
11 51382238
11 51382520
11 51382542
11 51382740
11 51382866
11 51385104
11 51385727
11 51385765
11 51387581
11 51387718
11 51387736
11 51387796
11 51387869
11 51387914
11 51387917
11 51387918
11 51388020
11 51388166
11 51388562
11 51388579
11 51388599
11 51388623
11 51388903
11 51389169
11 51389170
11 51389171
11 51389231
11 51389378
11 51391813
11 51392157
11 51392217
11 51393338
11 51393358
11 51393370
11 51393417
11 51393418
11 51393478
11 51393944
11 51393962
11 51394063
11 51394072
11 51394112
11 51394321
11 51394510
11 51394569
11 51394707
11 51394945
11 51395625
11 51395700
11 51395922
11 51396147
11 51396158
11 51396680
11 51397216
11 51397239
11 51397305
11 51397462
11 51397759
11 51398137
11 51398256
11 51399481
11 51399792
11 51399864
11 51399885
11 51400008
11 51400077
11 51400122
11 51400197
11 51400395
11 51400737
11 51401575
11 51401597
11 51401644
11 51401805
11 51401881
11 51401937
11 51402035
11 51402112
11 51402155
11 51402340
11 51402414
11 51402497
11 51402731
11 51402863
11 51402895
11 51402983
11 51402994
11 51403120
11 51403187
11 51403236
11 51403358
11 51403436
11 51403638
11 51403766
11 51403782
11 51403846
11 51403928
11 51403945
11 51403948
11 51404177
11 51404276
11 51404370
11 51404388
11 51404482
11 51404733
11 51404740
11 51404753
11 51404826
11 51404931
11 51404935
11 51404974
11 51405125
11 51405363
11 51405429
11 51405697
11 51405890
11 51405992
11 51406313
11 51406618
11 51406786
11 51406787
11 51406887
11 51406902
11 51407009
11 51407036
11 51407188
11 51407429
11 51407470
11 51407482
11 51407587
11 51407829
11 51407870
11 51407916
11 51408156
11 51408223
11 51408266
11 51408333
11 51408645
11 51408782
11 51408852
11 51408945
11 51408994
11 51409219
11 51409468
11 51409478
11 51409639
11 51409725
11 51409759
11 51409805
11 51409834
11 51409850
11 51410166
11 51410180
11 51410248
11 51410265
11 51410340
11 51410363
11 51410864
11 51410909
11 51410923
11 51411012
11 51411181
11 51411195
11 51411245
11 51411246
11 51411373
11 51411434
11 51411542
11 51411558
11 51411802
11 51415274
11 51415370
11 51415411
11 51415511
11 51415607
11 51415625
11 51415669
11 51415719
11 51415884
11 51415909
11 51415946
11 51415979
11 51416066
11 51416197
11 51416221
11 51416247
11 51416316
11 51416353
11 51416381
11 51417211
11 51417232
11 51417537
11 51417674
11 51417919
11 51417950
11 51417967
11 51418041
11 51418053
11 51418085
11 51418129
11 51418163
11 51418170
11 51418198
11 51418338
11 51418340
11 51418620
11 51418887
11 51418944
11 51419246
11 51419326
11 51419428
11 51419610
11 51419824
11 51419826
11 51419833
11 51419938
11 51419944
11 51420096
11 51420255
11 51420302
11 51420303
11 51420451
11 51420577
11 51420759
11 51420860
11 51420905
11 51421143
11 51423967
11 51423985
11 51423986
11 51424018
11 51424143
11 51424219
11 51424229
11 51424244
11 51424253
11 51424377
11 51424405
11 51424464
11 51424751
11 51424759
11 51424761
11 51424882
11 51425047
11 51425062
11 51425161
11 51425164
11 51425174
11 51426386
11 51426456
11 51426654
11 51426722
11 51426779
11 51426845
11 51426879
11 51427010
11 51427078
11 51427091
11 51427113
11 51427157
11 51427186
11 51427190
11 51427274
11 51427451
11 51427464
11 51427824
11 51427913
11 51428379
11 51428621
11 51428702
11 51428705
11 51428732
11 51428836
11 51428860
11 51428902
11 51428974
11 51429068
11 51429102
11 51429131
11 51429143
11 51429213
11 51429285
11 51429287
11 51429304
11 51429378
11 51429404
11 51429682
11 51429761
11 51429770
11 51429779
11 51429780
11 51429820
11 51430237
11 51430329
11 51430347
11 51430349
11 51430372
11 51430385
11 51430416
11 51430533
11 51430543
11 51430600
11 51430672
11 51430673
11 51430684
11 51430763
11 51430785
11 51430869
11 51430907
11 51431080
11 51431133
11 51431368
11 51431443
11 51431463
11 51431465
11 51431467
11 51431570
11 51431589
11 51431757
11 51432064
11 51432382
11 51432554
11 51432584
11 51432707
11 51432748
11 51433040
11 51433141
11 51433142
11 51433243
11 51433348
11 51433369
11 51433419
11 51433552
11 51433658
11 51433672
11 51433705
11 51433710
11 51434236
11 51434359
11 51434531
11 51434548
11 51434670
11 51434821
11 51434840
11 51434889
11 51435184
11 51435491
11 51435585
11 51436027
11 51436113
11 51436198
11 51436527
11 51436562
11 51436704
11 51436708
11 51436805
11 51437009
11 51437066
11 51437117
11 51437205
11 51437327
11 51437395
11 51438011
11 51438293
11 51438399
11 51438489
11 51438720
11 51438721
11 51438748
11 51438992
11 51439020
11 51441599
11 51441678
11 51441807
11 51441812
11 51441817
11 51441901
11 51442485
11 51442635
11 51442644
11 51442665
11 51442693
11 51442750
11 51442816
11 51443036
11 51443109
11 51443323
11 51443343
11 51443350
11 51443521
11 51443781
11 51444075
11 51444117
11 51444256
11 51444307
11 51444474
11 51444582
11 51444658
11 51444729
11 51444746
11 51444764
11 51444956
11 51445049
11 51445593
11 51445680
11 51446221
11 51446248
11 51446286
11 51446734
11 51446745
11 51446826
11 51449690
11 51449714
11 51449719
11 51449730
11 51449836
11 51449936
11 51450073
11 51450233
11 51450239
11 51450302
11 51450379
11 51450456
11 51450772
11 51450841
11 51450930
11 51450952
11 51451012
11 51451030
11 51451091
11 51451094
11 51451161
11 51451719
11 51451900
11 51452290
11 51452437
11 51452452
11 51452463
11 51452585
11 51453580
11 51453709
11 51453725
11 51454608
11 51454657
11 51454687
11 51455005
11 51455033
11 51455072
11 51455118
11 51455249
11 51455277
11 51455317
11 51455414
11 51455420
11 51455487
11 51455545
11 51455551
11 51455557
11 51455583
11 51455702
11 51455717
11 51456989
11 51457055
11 51457175
11 51457191
11 51457328
11 51457362
11 51457420
11 51457503
11 51457626
11 51457648
11 51457677
11 51457682
11 51457726
11 51457784
11 51457785
11 51457854
11 51457885
11 51457932
11 51458047
11 51458098
11 51458189
11 51458198
11 51458294
11 51458305
11 51458562
11 51458575
11 51458601
11 51458773
11 51458896
11 51459187
11 51459294
11 51459369
11 51459471
11 51459493
11 51459609
11 51460001
11 51460159
11 51460209
11 51460245
11 51460564
11 51460628
11 51460639
11 51460885
11 51460886
11 51460887
11 51460890
11 51461172
11 51461180
11 51461289
11 51461300
11 51461322
11 51461396
11 51461452
11 51461453
11 51461475
11 51461619
11 51461642
11 51461662
11 51461895
11 51462013
11 51462018
11 51462028
11 51462062
11 51462161
11 51462171
11 51462181
11 51462198
11 51462201
11 51462280
11 51462386
11 51462795
11 51462813
11 51464054
11 51464075
11 51464228
11 51464291
11 51464296
11 51464326
11 51464408
11 51464414
11 51464612
11 51464627
11 51464808
11 51464848
11 51464999
11 51465057
11 51465101
11 51465107
11 51465161
11 51465165
11 51465352
11 51465390
11 51465518
11 51465633
11 51465709
11 51465794
11 51465855
11 51466057
11 51466074
11 51466259
11 51466320
11 51466633
11 51466730
11 51466967
11 51467618
11 51467680
11 51467722
11 51467741
11 51467979
11 51468070
11 51468084
11 51468503
11 51468874
11 51469085
11 51469126
11 51469199
11 51469499
11 51469571
11 51469618
11 51469716
11 51469840
11 51469924
11 51470076
11 51470316
11 51470646
11 51470768
11 51470787
11 51470873
11 51470891
11 51470955
11 51470985
11 51471129
11 51471144
11 51471175
11 51471220
11 51471284
11 51471480
11 51471488
11 51471513
11 51471520
11 51471526
11 51471584
11 51471808
11 51471896
11 51471909
11 51471927
11 51472061
11 51472246
11 51472257
11 51472289
11 51472325
11 51476905
11 51477172
11 51477202
11 51477251
11 51477565
11 51477570
11 51477720
11 51477754
11 51477810
11 51477921
11 51478054
11 51478433
11 51478438
11 51478445
11 51478479
11 51478611
11 51478612
11 51479638
11 51479798
11 51480317
11 51480479
11 51480682
11 51480788
11 51480813
11 51480830
11 51480889
11 51481163
11 51481184
11 51481598
11 51481632
11 51481692
11 51481698
11 51481713
11 51481762
11 51481950
11 51482084
11 51482097
11 51482692
11 51482860
11 51482975
11 51483023
11 51483070
11 51483105
11 51483123
11 51483154
11 51483230
11 51483272
11 51483403
11 51483438
11 51483637
11 51484023
11 51484249
11 51484378
11 51484619
11 51484623
11 51484795
11 51484815
11 51484835
11 51484935
11 51485555
11 51485603
11 51485621
11 51485623
11 51486009
11 51486121
11 51486133
11 51486162
11 51487749
11 51487832
11 51487849
11 51487882
11 51488100
11 51488136
11 51488172
11 51488218
11 51488230
11 51488239
11 51488247
11 51488287
11 51488374
11 51488405
11 51489932
11 51489964
11 51490790
11 51490858
11 51490912
11 51490978
11 51491002
11 51491219
11 51491305
11 51491570
11 51491574
11 51491739
11 51491752
11 51491826
11 51491866
11 51492016
11 51492117
11 51492241
11 51492269
11 51492388
11 51492523
11 51492605
11 51492720
11 51492799
11 51492965
11 51493236
11 51493253
11 51493366
11 51493705
11 51493711
11 51493855
11 51493949
11 51494008
11 51494018
11 51494097
11 51494133
11 51494194
11 51494263
11 51494299
11 51494306
11 51494346
11 51494362
11 51494429
11 51494452
11 51494558
11 51494562
11 51494627
11 51494929
11 51494954
11 51495069
11 51495216
11 51495321
11 51495374
11 51495550
11 51495624
11 51495629
11 51495641
11 51495727
11 51495838
11 51495992
11 51496094
11 51496334
11 51496650
11 51496746
11 51496972
11 51496988
11 51497040
11 51497392
11 51497508
11 51497665
11 51497709
11 51497913
11 51497943
11 51497994
11 51498013
11 51498027
11 51498214
11 51498251
11 51498629
11 51498679
11 51498741
11 51499477
11 51499584
11 51499927
11 51500358
11 51500365
11 51500399
11 51500457
11 51502250
11 51502570
11 51502615
11 51502991
11 51503025
11 51503045
11 51503130
11 51503343
11 51503716
11 51503832
11 51503945
11 51504074
11 51504259
11 51504392
11 51504610
11 51504708
11 51504842
11 51504879
11 51505672
11 51506192
11 51508743
11 51509024
11 51509537
11 51509752
11 51510160
11 51511480
11 51511812
11 51512594
11 51514207
11 51514400
11 51514765
11 51515184
11 51515522
11 51515953
11 51516005
11 51517500
11 51517745
11 51518959
11 51519248
11 51519249
11 51519269
11 51519454
11 51521412
11 51522170
11 51522556
11 51522712
11 51522770
11 51523682
11 51523720
11 51523738
11 51523748
11 51523821
11 51523823
11 51524026
11 51524060
11 51524100
11 51524116
11 51524181
11 51524368
11 51524413
11 51524470
11 51524525
11 51524527
11 51524569
11 51524663
11 51524690
11 51524713
11 51524714
11 51524732
11 51524749
11 51524768
11 51524778
11 51524808
11 51525479
11 51525509
11 51525916
11 51525996
11 51526166
11 51526176
11 51526262
11 51526426
11 51526502
11 51526687
11 51526756
11 51526770
11 51526921
11 51526956
11 51527463
11 51527534
11 51527578
11 51527660
11 51527726
11 51528093
11 51528135
11 51528346
11 51528378
11 51528404
11 51528421
11 51528466
11 51528504
11 51528780
11 51528923
11 51529356
11 51529376
11 51529480
11 51529927
11 51529954
11 51529992
11 51530679
11 51531034
11 51541963
11 51542477
11 51542760
11 51542911
11 51543061
11 51543473
11 51543917
11 51544214
11 51544452
11 51544632
11 51545260
11 51545515
11 51545661
11 51546643
11 51547033
11 51547462
11 51547475
11 51547668
11 51549146
11 51549459
11 51549644
11 51549657
11 51549784
11 51549790
11 51549997
11 51550298
11 51550364
11 51550492
11 51550692
11 51550713
11 51550754
11 51550832
11 51550914
11 51550917
11 51550953
11 51551007
11 51551320
11 51551361
11 51551483
11 51551490
11 51551653
11 51551731
11 51551866
11 51552050
11 51552081
11 51552148
11 51552265
11 51552379
11 51552618
11 51552667
11 51552795
11 51552852
11 51552895
11 51553762
11 51553776
11 51553923
11 51554140
11 51554181
11 51554197
11 51554217
11 51554250
11 51554392
11 51554525
11 51554681
11 51554793
11 51554807
11 51555104
11 51555275
11 51555806
11 51555807
11 51556327
11 51556338
11 51556344
11 51557428
11 51557715
11 51557926
11 51558042
11 51558218
11 51558226
11 51558251
11 51558322
11 51558843
11 51558847
11 51559058
11 51559150
11 51559182
11 51559183
11 51559244
11 51559300
11 51559322
11 51559647
11 51560003
11 51560029
11 51560255
11 51560670
11 51560896
11 51561642
11 51561845
11 51561846
11 51562178
11 51562446
11 51562510
11 51562597
11 51562667
11 51562699
11 51563183
11 51563269
11 51563301
11 51563319
11 51563402
11 51563458
11 51563524
11 51563658
11 51563781
11 51563842
11 51563845
11 51564042
11 51564441
11 51564495
11 51564573
11 51564606
11 51564733
11 51564786
11 51564943
11 51564958
11 51564986
11 51565041
11 51565044
11 51565054
11 51565070
11 51565083
11 51565099
11 51565106
11 51565123
11 51565124
11 51565146
11 51565209
11 51565227
11 51565231
11 51565241
11 51565251
11 51565352
11 51565353
11 51565369
11 51565375
11 51565484
11 51565505
11 51565543
11 51565554
11 51565565
11 51565602
11 51565704
11 51565723
11 51565753
11 51565803
11 51565810
11 51565879
11 51565901
11 51565927
11 51565928
11 51565930
11 51565946
11 51566233
11 51566302
11 51566476
11 51566512
11 51566571
11 51566714
11 51566747
11 51566797
11 51566891
11 51566950
11 51567076
11 51567710
11 51567982
11 51568052
11 51568554
11 51568557
11 51568611
11 51568667
11 51568697
11 51568746
11 51568894
11 51568927
11 51568953
11 51569221
11 51571319
11 51571591
11 51573561
11 51573594
11 51573598
11 51573638
11 51573722
11 51573768
11 51573799
11 51573806
11 51573860
11 51573880
11 51573930
11 51574177
11 51574355
11 51574468
11 51574472
11 51574734
11 51574758
11 51575337
11 51575359
11 51575362
11 51575419
11 51575455
11 51575519
11 51575523
11 51575901
11 51575993
11 51576033
11 51576069
11 51576080
11 51576108
11 51576128
11 51576178
11 51576197
11 51576231
11 51576259
11 51576266
11 51576274
11 51576296
11 51576337
11 51576343
11 51576395
11 51576466
11 51576500
11 51576660
11 51576676
11 51576692
11 51576705
11 51576714
11 51576860
11 51576892
11 51576922
11 51576931
11 51577001
11 51577033
11 51577186
11 51577254
11 51577259
11 51577273
11 51577489
11 51577490
11 51577650
11 51577731
11 51577803
11 51577872
11 51577906
11 51577950
11 51578021
11 51578094
11 51578096
11 51578127
11 51578180
11 51578205
11 51578232
11 51578237
11 51578300
11 51578411
11 51578415
11 51578887
11 51578945
11 51578946
11 51578956
11 51578969
11 51579104
11 51579120
11 51579121
11 51579125
11 51579212
11 51579283
11 51579300
11 51579343
11 51579359
11 51579383
11 51579411
11 51579435
11 51579469
11 51579514
11 51579611
11 51579634
11 51579775
11 51579798
11 51579829
11 51579830
11 51579870
11 51579880
11 51579888
11 51580125
11 51580163
11 51580243
11 51580273
11 51580732
11 51580785
11 51580799
11 51580810
11 51580822
11 51580838
11 51580839
11 51580875
11 51580898
11 51580940
11 51581196
11 51581214
11 51581292
11 51581295
11 51581312
11 51581375
11 51581463
11 51581467
11 51581516
11 51581598
11 51581615
11 51581757
11 51581789
11 51582092
11 51582187
11 51582189
11 51582202
11 51582204
11 51582209
11 51582226
11 51582266
11 51582267
11 51582300
11 51582306
11 51582307
11 51582362
11 51582402
11 51582595
11 51582656
11 51582688
11 51582782
11 51582869
11 51582923
11 51582924
11 51582937
11 51582940
11 51583001
11 51583008
11 51583066
11 51583082
11 51583325
11 51583355
11 51583432
11 51583467
11 51583608
11 51584227
11 51584254
11 51584294
11 51584379
11 51584380
11 51584390
11 51584394
11 51584447
11 51584636
11 51584646
11 51584677
11 51584717
11 51584815
11 51584858
11 51584956
11 51584986
11 51585052
11 51585198
11 51585218
11 51585339
11 51585345
11 51585415
11 51585442
11 51585448
11 51585456
11 51585633
11 51585650
11 51585836
11 51585853
11 51586059
11 51586140
11 51586710
11 51586716
11 51587184
11 51587313
11 51587330
11 51587394
11 51587817
11 51588201
11 51588268
11 51588309
11 51588890
11 51588922
11 51589018
11 51589107
11 51589150
11 51589228
11 51589235
11 51589316
11 51589338
11 51589382
11 51589403
11 51589441
11 51590345
11 51590354
11 51590414
11 51590446
11 51590636
11 51590693
11 51590895
11 51591102
11 51591118
11 51591137
11 51591158
11 51591175
11 51591240
11 51591387
11 51591980
11 51592342
11 51592652
11 51592884
11 51593039
11 51593305
11 51593637
11 51593642
11 51593863
11 51594643
11 51594851
11 51595564
11 51595631
11 51595933
11 51596240
11 51596382
11 51596915
11 51596920
11 51597092
11 51597209
11 51597299
11 51597384
11 51597385
11 51598129
11 51598168
11 51598275
11 51598829
11 51598877
11 51598985
11 51599012
11 51599096
11 51599346
11 51599416
11 51599717
11 51599776
11 51600018
11 51600362
11 51600398
11 51600923
11 51600981
11 51601134
11 51601145
11 51601181
11 51601214
11 51601335
11 51601353
11 51601536
11 51601545
11 51601676
11 51601882
11 51602064
11 51602084
11 51602163
11 51602444
11 51602638
11 51602802
11 51602945
11 51602964
11 51602979
11 51603022
11 51603462
11 51603685
11 51604630
11 51604649
11 51604867
11 51605165
11 51605673
11 51605752
11 51607057
11 51607282
11 51607484
11 51607791
11 51607809
11 51607950
11 51607986
11 51607994
11 51608074
11 51608124
11 51608136
11 51608162
11 51608166
11 51608405
11 51608432
11 51608587
11 51608606
11 51608617
11 51608618
11 51608785
11 51608917
11 51609286
11 51609309
11 51609320
11 51609408
11 51609830
11 51609914
11 51610004
11 51610133
11 51610200
11 51610361
11 51610362
11 51610393
11 51610513
11 51610586
11 51610714
11 51611096
11 51611104
11 51611106
11 51611371
11 51611438
11 51611446
11 51611666
11 51611888
11 51611955
11 51612080
11 51612846
11 51612851
11 51612866
11 51612949
11 51613131
11 51613310
11 51613748
11 51613767
11 51613778
11 51613805
11 51613842
11 51613843
11 51613849
11 51613850
11 51613886
11 51613897
11 51613930
11 51613945
11 51614044
11 51614243
11 51614244
11 51614355
11 51614502
11 51614546
11 51615644
11 51615762
11 51615768
11 51615781
11 51615785
11 51615786
11 51615820
11 51615873
11 51615929
11 51615953
11 51616005
11 51619308
11 51619349
11 51619374
11 51619387
11 51619411
11 51619438
11 51619537
11 51619631
11 51619651
11 51619753
11 51619809
11 51619837
11 51619842
11 51619883
11 51619913
11 51619986
11 51620229
11 51620247
11 51620301
11 51620629
11 51620656
11 51620688
11 51620913
11 51620917
11 51620941
11 51620952
11 51620989
11 51620996
11 51621006
11 51621151
11 51621212
11 51621213
11 51621624
11 51621875
11 51621923
11 51621994
11 51622129
11 51622196
11 51622446
11 51622475
11 51622485
11 51622577
11 51622613
11 51622615
11 51622657
11 51622722
11 51622723
11 51622737
11 51622946
11 51622975
11 51623124
11 51623216
11 51623321
11 51623379
11 51623384
11 51623456
11 51623544
11 51623681
11 51623950
11 51623964
11 51624124
11 51624192
11 51624237
11 51627840
11 51627861
11 51628020
11 51628969
11 51629491
11 51630288
11 51630296
11 51630774
11 51630818
11 51630932
11 51631346
11 51631353
11 51631574
11 51631991
11 51632002
11 51632020
11 51632200
11 51632201
11 51633059
11 51633133
11 51633141
11 51633446
11 51633458
11 51633462
11 51633924
11 51633947
11 51633952
11 51634040
11 51634358
11 51634417
11 51634680
11 51634829
11 51634983
11 51635251
11 51635637
11 51635722
11 51635837
11 51635842
11 51636484
11 51636487
11 51636741
11 51636833
11 51637124
11 51637926
11 51638907
11 51639012
11 51639031
11 51640069
11 51640145
11 51640552
11 51641022
11 51641234
11 51641337
11 51641398
11 51641442
11 51641692
11 51641699
11 51644310
11 51645130
11 51645579
11 51646403
11 51646463
11 51646695
11 51647237
11 51648097
11 51648325
11 51648345
11 51648373
11 51648897
11 51649026
11 51649166
11 51649608
11 51649773
11 51649874
11 51650311
11 51650552
11 51650556
11 51650751
11 51650832
11 51650869
11 51650870
11 51651213
11 51651265
11 51651988
11 51652120
11 51652318
11 51652719
11 51652771
11 51654395
11 51654466
11 51654570
11 51654577
11 51654578
11 51654668
11 51654673
11 51654827
11 51654854
11 51654904
11 51655086
11 51655130
11 51655267
11 51655286
11 51655311
11 51655341
11 51655433
11 51655500
11 51655552
11 51655599
11 51655676
11 51656017
11 51656101
11 51656239
11 51656248
11 51656264
11 51656565
11 51656935
11 51657200
11 51658292
11 51658377
11 51658379
11 51658445
11 51658587
11 51658627
11 51658710
11 51658783
11 51659251
11 51661282
11 51661328
11 51661353
11 51661561
11 51661606
11 51661631
11 51661794
11 51661850
11 51662267
11 51662310
11 51663009
11 51663317
11 51663410
11 51663557
11 51664978
11 51664980
11 51665496
11 51665755
11 51666211
11 51666353
11 51666681
11 51666793
11 51667135
11 51667201
11 51667516
11 51667730
11 51667992
11 51668216
11 51668409
11 51668923
11 51669180
11 51669617
11 51669886
11 51671811
11 51672022
11 51672062
11 51672489
11 51672504
11 51672928
11 51673279
11 51673765
11 51673775
11 51673989
11 51674534
11 51674860
11 51675264
11 51675948
11 51675982
11 51677689
11 51677987
11 51679486
11 51679492
11 51679497
11 51679566
11 51679606
11 51679776
11 51681178
11 51681438
11 51681856
11 51682484
11 51682873
11 51683682
11 51683758
11 51684140
11 51684689
11 51684739
11 51684951
11 51685085
11 51685539
11 51685550
11 51685580
11 51685921
11 51686032
11 51686062
11 51686122
11 51686141
11 51686165
11 51686217
11 51686250
11 51686292
11 51686364
11 51686500
11 51686705
11 51686772
11 51686964
11 51687131
11 51687179
11 51687235
11 51687369
11 51687449
11 51687466
11 51687526
11 51687695
11 51687907
11 51687989
11 51688095
11 51688136
11 51688196
11 51688420
11 51688987
11 51689119
11 51689278
11 51689311
11 51689493
11 51689822
11 51690948
11 51691235
11 51691803
11 51691873
11 51692006
11 51692132
11 51692216
11 51692261
11 51692263
11 51692883
11 51693092
11 51693094
11 51693145
11 51693574
11 51693721
11 51694050
11 51694466
11 51694519
11 51695445
11 51695561
11 51695582
11 51696039
11 51696613
11 51697224
11 51697779
11 51699594
11 51700066
11 51700125
11 51700843
11 51701203
11 51701587
11 51702020
11 51702849
11 51703185
11 51703268
11 51703361
11 51703455
11 51703536
11 51703566
11 51703591
11 51703628
11 51703899
11 51704054
11 51704165
11 51704953
11 51705006
11 51705144
11 51705145
11 51705294
11 51705380
11 51705387
11 51705643
11 51705644
11 51705951
11 51706153
11 51706295
11 51706524
11 51706525
11 51706769
11 51706822
11 51706959
11 51706976
11 51706986
11 51707024
11 51707026
11 51707031
11 51707176
11 51710269
11 51710404
11 51710493
11 51710518
11 51710519
11 51710583
11 51710609
11 51710682
11 51711365
11 51711408
11 51711511
11 51711543
11 51711546
11 51711589
11 51711651
11 51711658
11 51713255
11 51713262
11 51713390
11 51713421
11 51713912
11 51713990
11 51714030
11 51714034
11 51715269
11 51715457
11 51715615
11 51715672
11 51715858
11 51716044
11 51716244
11 51716259
11 51716305
11 51716322
11 51716385
11 51716442
11 51716530
11 51716562
11 51716649
11 51716658
11 51716667
11 51716744
11 51716772
11 51716798
11 51716814
11 51716816
11 51716899
11 51717176
11 51717681
11 51717726
11 51717913
11 51718136
11 51718240
11 51718369
11 51718450
11 51718466
11 51718618
11 51718651
11 51718654
11 51718852
11 51718882
11 51718999
11 51719144
11 51719225
11 51719242
11 51719331
11 51719431
11 51719509
11 51719840
11 51719860
11 51719894
11 51720019
11 51720061
11 51720080
11 51720149
11 51720229
11 51720253
11 51720437
11 51720493
11 51720519
11 51720708
11 51720884
11 51720987
11 51721533
11 51721545
11 51721589
11 51721722
11 51721754
11 51721767
11 51721779
11 51721861
11 51721954
11 51724090
11 51724450
11 51724459
11 51725085
11 51725090
11 51725126
11 51725404
11 51725479
11 51725695
11 51726929
11 51727127
11 51727708
11 51727952
11 51728388
11 51728415
11 51728604
11 51729186
11 51729238
11 51729296
11 51729329
11 51729357
11 51730297
11 51730421
11 51730428
11 51731659
11 51731949
11 51732280
11 51732700
11 51732881
11 51733094
11 51733933
11 51734926
11 51735382
11 51735481
11 51735683
11 51736928
11 51737489
11 51738460
11 51738694
11 51739484
11 51739987
11 51740145
11 51740518
11 51740669
11 51741094
11 51741315
11 51741333
11 51742027
11 51742185
11 51742504
11 51744668
11 51745433
11 51745695
11 51745809
11 51746298
11 51746857
11 51746864
11 51747010
11 51748553
11 51749158
11 51750363
11 51750649
11 51751569
11 51751685
11 51751817
11 51751934
11 51752173
11 51752397
11 51752698
11 51752806
11 51752821
11 51752872
11 51755504
11 51756491
11 51756771
11 51759228
11 51760325
11 51761707
11 51762607
11 51763132
11 51763286
11 51763331
11 51763374
11 51763511
11 51763708
11 51764173
11 51764404
11 51769959
11 51770245
11 51770970
11 51771199
11 51772114
11 51772214
11 51772602
11 51773428
11 51773905
11 51774023
11 51774134
11 51776002
11 51776402
11 51776409
11 51776410
11 51777336
11 51777411
11 51777536
11 51779038
11 51779235
11 51779511
11 51780441
11 51783159
11 51784270
11 51784930
11 51785073
11 51785554
11 51786096
11 51789135
11 51789912
11 51789943
11 51790945
11 51791174
11 51791442
11 51792120
11 51793465
11 51793554
11 51793841
11 51793889
11 51793910
11 51793921
11 51794244
11 51794450
11 51794502
11 51794570
11 51794749
11 51795098
11 51795311
11 51795577
11 51795623
11 51795703
11 51795704
11 51795914
11 51796401
11 51796420
11 51796655
11 51796677
11 51796687
11 51796820
11 51796885
11 51796921
11 51797064
11 51797184
11 51797700
11 51797757
11 51797802
11 51798506
11 51798550
11 51798652
11 51798893
11 51799056
11 51799094
11 51799531
11 51799553
11 51799634
11 51799845
11 51800243
11 51800331
11 51801276
11 51801543
11 51801615
11 51801659
11 51801897
11 51802113
11 51802183
11 51802611
11 51802679
11 51802770
11 51802827
11 51802905
11 51803614
11 51803620
11 51804716
11 51804866
11 51804920
11 51805018
11 51805785
11 51805988
11 51806120
11 51806307
11 51806322
11 51806405
11 51806446
11 51806462
11 51806503
11 51806574
11 51806585
11 51807115
11 51808047
11 51808379
11 51809758
11 51809883
11 51809957
11 51809958
11 51812314
11 51812338
11 51814462
11 51815109
11 51815239
11 51815807
11 51819582
11 51820503
11 51820534
11 51820574
11 51826580
11 51836158
11 51836683
11 51836726
11 51836789
11 51839199
11 51839200
11 51840136
11 51840400
11 51840402
11 51840664
11 51840797
11 51840939
11 51841192
11 51842452
11 51842844
11 51842868
11 51843733
11 51843923
11 51844527
11 51845267
11 51845429
11 51845510
11 51845569
11 51845631
11 51849113
11 51849460
11 51849559
11 51849722
11 51851616
11 51851667
11 51851879
11 51855445
11 51855567
11 51855987
11 51860640
11 51860706
11 51860714
11 51860838
11 51861069
11 51861767
11 51862063
11 51862110
11 51862464
11 51862543
11 51862558
11 51862573
11 51862610
11 51862624
11 51862639
11 51862738
11 51863091
11 51863344
11 51863358
11 51863380
11 51863489
11 51863603
11 51863728
11 51863821
11 51863826
11 51863867
11 51863910
11 51864627
11 51864717
11 51864859
11 51864879
11 51864967
11 51865015
11 51865393
11 51865415
11 51865477
11 51865665
11 51867493
11 51867632
11 51867763
11 51867858
11 51868215
11 51868250
11 51868292
11 51868374
11 51868493
11 51868544
11 51868876
11 51868929
11 51869092
11 51869202
11 51869488
11 51869601
11 51869628
11 51869930
11 51870268
11 51870336
11 51870433
11 51870473
11 51870521
11 51871018
11 51871297
11 51871334
11 51871355
11 51871455
11 51871605
11 51872136
11 51873387
11 51873876
11 51874065
11 51878021
11 51878080
11 51878176
11 51878216
11 51878236
11 51881657
11 51882519
11 51882661
11 51882883
11 51883969
11 51884032
11 51884545
11 51884650
11 51884915
11 51885027
11 51885144
11 51885260
11 51885559
11 51885675
11 51887325
11 51887467
11 51888765
11 51889053
11 51889054
11 51889696
11 51890515
11 51894126
11 51894376
11 51894508
11 51894857
11 51895194
11 51895561
11 51895608
11 51895623
11 51895735
11 51895945
11 51896399
11 51897290
11 51897668
11 51897678
11 51897727
11 51898141
11 51900784
11 51900904
11 51900905
11 51900944
11 51900960
11 51901689
11 51901814
11 51902001
11 51902077
11 51902097
11 51902266
11 51902419
11 51903141
11 51903882
11 51905505
11 51905716
11 51905809
11 51906164
11 51906270
11 51908212
11 51908266
11 51909100
11 51909260
11 51909422
11 51909621
11 51913078
11 51913102
11 51913155
11 51913212
11 51913841
11 51914173
11 51915335
11 51916451
11 51916652
11 51916653
11 51918268
11 51918571
11 51918617
11 51919463
11 51919520
11 51919548
11 51919559
11 51920381
11 51920390
11 51920391
11 51920457
11 51920999
11 51921248
11 51921531
11 51921672
11 51921795
11 51922328
11 51922333
11 51922436
11 51922593
11 51922922
11 51922952
11 51923014
11 51923340
11 51923444
11 51923887
11 51923935
11 51923944
11 51924189
11 51924323
11 51924364
11 51924377
11 51924413
11 51924569
11 51924583
11 51924936
11 51925154
11 51925658
11 51926200
11 51926313
11 51926376
11 51926401
11 51927085
11 51927106
11 51927191
11 51927208
11 51927323
11 51927808
11 51927860
11 51928043
11 51928189
11 51928341
11 51930643
11 51930686
11 51930857
11 51930914
11 51931549
11 51932083
11 51932236
11 51932435
11 51932892
11 51933510
11 51933789
11 51935483
11 51935888
11 51936045
11 51936197
11 51936315
11 51936529
11 51937489
11 51938752
11 51939343
11 51939805
11 51940128
11 51940131
11 51940507
11 51941276
11 51941514
11 51941716
11 51942370
11 51942427
11 51942485
11 51942601
11 51942610
11 51942640
11 51943461
11 51943471
11 51943843
11 51943907
11 51944176
11 51944263
11 51944619
11 51945128
11 51945574
11 51945760
11 51946284
11 51946358
11 51946359
11 51946842
11 51946944
11 51947035
11 51947108
11 51949134
11 51950312
11 51950541
11 51950652
11 51950841
11 51952040
11 51952208
11 51952256
11 51952523
11 51952558
11 51952563
11 51952578
11 51952697
11 51952907
11 51953420
11 51953521
11 51953577
11 51953645
11 51954190
11 51955063
11 51955545
11 51955902
11 51955950
11 51956165
11 51956211
11 51956320
11 51956497
11 51956525
11 51956599
11 51956607
11 51958153
11 51961387
11 51961460
11 51961716
11 51961871
11 51961889
11 51962988
11 51963215
11 51963916
11 51964313
11 51965186
11 51965224
11 51965315
11 51965710
11 51966729
11 51966883
11 51967235
11 51967493
11 51967499
11 51967553
11 51967725
11 51967916
11 51968358
11 51968836
11 51968867
11 51969029
11 51969212
11 51969216
11 51969997
11 51970041
11 51970378
11 51970380
11 51970481
11 51970523
11 51970632
11 51970709
11 51971499
11 51971540
11 51971815
11 51972057
11 51972127
11 51972841
11 51972867
11 51973350
11 51973364
11 51973467
11 51974543
11 51974648
11 51974835
11 51974880
11 51974935
11 51976140
11 51977493
11 51977530
11 51979627
11 51979732
11 51979789
11 51979962
11 51980287
11 51980298
11 51980403
11 51981740
11 51982547
11 51982667
11 51982788
11 51984035
11 51984418
11 51984482
11 51984747
11 51984760
11 51984764
11 51984977
11 51985283
11 51985473
11 51986235
11 51988313
11 51988352
11 51988356
11 51988827
11 51988843
11 51989056
11 51989068
11 51989626
11 51989791
11 51990610
11 51991499
11 51991802
11 51991927
11 51993516
11 51993600
11 51993648
11 51993688
11 51993754
11 51993807
11 51993953
11 51994314
11 51994513
11 51994523
11 51994608
11 51994854
11 51994917
11 51995112
11 51995406
11 51995457
11 51995702
11 51995721
11 51995790
11 51997800
11 52000120
11 52000463
11 52000579
11 52000659
11 52000823
11 52001416
11 52001692
11 52002236
11 52002744
11 52003666
11 52003825
11 52003939
11 52004093
11 52004126
11 52004372
11 52004607
11 52004679
11 52004821
11 52005270
11 52005324
11 52005379
11 52005411
11 52005510
11 52005520
11 52005978
11 52006010
11 52006298
11 52006307
11 52006344
11 52006388
11 52007106
11 52007133
11 52007147
11 52007252
11 52007291
11 52007588
11 52007852
11 52007949
11 52007998
11 52008014
11 52008092
11 52008099
11 52008101
11 52008104
11 52008229
11 52008258
11 52008333
11 52008531
11 52008550
11 52008575
11 52008831
11 52009205
11 52009499
11 52009997
11 52010957
11 52011869
11 52012147
11 52012166
11 52012276
11 52012591
11 52012712
11 52012784
11 52012799
11 52012823
11 52013104
11 52014332
11 52014589
11 52014701
11 52014975
11 52015079
11 52015262
11 52015308
11 52015443
11 52016108
11 52016111
11 52016116
11 52016147
11 52016220
11 52016246
11 52016421
11 52016681
11 52016787
11 52016808
11 52017165
11 52017278
11 52017386
11 52017569
11 52017825
11 52017931
11 52018022
11 52018025
11 52018058
11 52018169
11 52018422
11 52018493
11 52018795
11 52018889
11 52019551
11 52019636
11 52019821
11 52019935
11 52020014
11 52020207
11 52020347
11 52020405
11 52020815
11 52020816
11 52022305
11 52022363
11 52022398
11 52022530
11 52022810
11 52023260
11 52023404
11 52023843
11 52023955
11 52023956
11 52023963
11 52023964
11 52023979
11 52027439
11 52027456
11 52027967
11 52028000
11 52028009
11 52028179
11 52028198
11 52028428
11 52028887
11 52028930
11 52028986
11 52029048
11 52029188
11 52029259
11 52029467
11 52029665
11 52029730
11 52030017
11 52030180
11 52030184
11 52033172
11 52033210
11 52033242
11 52033403
11 52033435
11 52033438
11 52033539
11 52033540
11 52034023
11 52034302
11 52034984
11 52035007
11 52035062
11 52035189
11 52035684
11 52035784
11 52036093
11 52036123
11 52037514
11 52037567
11 52037682
11 52037714
11 52037832
11 52037834
11 52037901
11 52037916
11 52037924
11 52037925
11 52037937
11 52037972
11 52037993
11 52038204
11 52038290
11 52038302
11 52038362
11 52038405
11 52038409
11 52038435
11 52038684
11 52038824
11 52038847
11 52038898
11 52038954
11 52038981
11 52039038
11 52039067
11 52039293
11 52039424
11 52039505
11 52039584
11 52039657
11 52039659
11 52039827
11 52039829
11 52039851
11 52039869
11 52039971
11 52040006
11 52040048
11 52040219
11 52040378
11 52040456
11 52040605
11 52040661
11 52040755
11 52040835
11 52040914
11 52041039
11 52041104
11 52041140
11 52041182
11 52041266
11 52041512
11 52041758
11 52041825
11 52041933
11 52042016
11 52043886
11 52043894
11 52043947
11 52044016
11 52044023
11 52044252
11 52044290
11 52044340
11 52044411
11 52044421
11 52044506
11 52044538
11 52044619
11 52044623
11 52044798
11 52044799
11 52044810
11 52044885
11 52044999
11 52045122
11 52045132
11 52045212
11 52045321
11 52045323
11 52045559
11 52045893
11 52045902
11 52045925
11 52045948
11 52046133
11 52046181
11 52046535
11 52046544
11 52046668
11 52046705
11 52046781
11 52047148
11 52047223
11 52047306
11 52047376
11 52047553
11 52047613
11 52047619
11 52047651
11 52048935
11 52049722
11 52049739
11 52049773
11 52049957
11 52050162
11 52050189
11 52050201
11 52050207
11 52050215
11 52050399
11 52053130
11 52053136
11 52054013
11 52054206
11 52054732
11 52055187
11 52055470
11 52055705
11 52055728
11 52055874
11 52056119
11 52056185
11 52056218
11 52056226
11 52056250
11 52056260
11 52056327
11 52056350
11 52056567
11 52056717
11 52056805
11 52057061
11 52057345
11 52057482
11 52057531
11 52057544
11 52057607
11 52057612
11 52057756
11 52057829
11 52057874
11 52057923
11 52057963
11 52057982
11 52058129
11 52058172
11 52058184
11 52058261
11 52058281
11 52061847
11 52061903
11 52061924
11 52061943
11 52062101
11 52062137
11 52062177
11 52062230
11 52062234
11 52062375
11 52062496
11 52062557
11 52062632
11 52062676
11 52062695
11 52062780
11 52062814
11 52062815
11 52062816
11 52063017
11 52063053
11 52063215
11 52063237
11 52063277
11 52063560
11 52063686
11 52063707
11 52063906
11 52063915
11 52063988
11 52064029
11 52064226
11 52064293
11 52064338
11 52064492
11 52064608
11 52064793
11 52066615
11 52066638
11 52066772
11 52066925
11 52066935
11 52067045
11 52067214
11 52067317
11 52067557
11 52067695
11 52067718
11 52067943
11 52068037
11 52068088
11 52068872
11 52068886
11 52068924
11 52069003
11 52069204
11 52069364
11 52069372
11 52069459
11 52069700
11 52070025
11 52070145
11 52070302
11 52070370
11 52070939
11 52071118
11 52071592
11 52071685
11 52071696
11 52071764
11 52071794
11 52071803
11 52071806
11 52071832
11 52071884
11 52071939
11 52072125
11 52072130
11 52072250
11 52072478
11 52072628
11 52072632
11 52072870
11 52076164
11 52077324
11 52077408
11 52077535
11 52077684
11 52077748
11 52077814
11 52077815
11 52078075
11 52078088
11 52078090
11 52078331
11 52078569
11 52078619
11 52078759
11 52078764
11 52078904
11 52078927
11 52078938
11 52078970
11 52079137
11 52079190
11 52079333
11 52079379
11 52079553
11 52079576
11 52080188
11 52080892
11 52081412
11 52081604
11 52082201
11 52082472
11 52083554
11 52084176
11 52084240
11 52084579
11 52088158
11 52088185
11 52088435
11 52090636
11 52090750
11 52090770
11 52090814
11 52091009
11 52091066
11 52091233
11 52091274
11 52091332
11 52091572
11 52091618
11 52092200
11 52092205
11 52092221
11 52092375
11 52092611
11 52092651
11 52092845
11 52093085
11 52095180
11 52095189
11 52095672
11 52095904
11 52097637
11 52098007
11 52098550
11 52098709
11 52099011
11 52099632
11 52100323
11 52101083
11 52101184
11 52101531
11 52101677
11 52101827
11 52102577
11 52103141
11 52103244
11 52103675
11 52103686
11 52104231
11 52106231
11 52106310
11 52107341
11 52107376
11 52107507
11 52107933
11 52108997
11 52109279
11 52109694
11 52110565
11 52111241
11 52111273
11 52112643
11 52112774
11 52113191
11 52115741
11 52115900
11 52116256
11 52116549
11 52117069
11 52117483
11 52118246
11 52118393
11 52118487
11 52119152
11 52119709
11 52119754
11 52121248
11 52121310
11 52124709
11 52125375
11 52126163
11 52126440
11 52128372
11 52129509
11 52130004
11 52130249
11 52130872
11 52131024
11 52131303
11 52131304
11 52131879
11 52132672
11 52132729
11 52133934
11 52135659
11 52137334
11 52138678
11 52140894
11 52141903
11 52143045
11 52143186
11 52143459
11 52143615
11 52144020
11 52144671
11 52144706
11 52145418
11 52145710
11 52145794
11 52146174
11 52148006
11 52148271
11 52148455
11 52148574
11 52149032
11 52151031
11 52152275
11 52153534
11 52153798
11 52153889
11 52154398
11 52154760
11 52155545
11 52155594
11 52156678
11 52157149
11 52158913
11 52158925
11 52159889
11 52160022
11 52160139
11 52160142
11 52167030
11 52167642
11 52167721
11 52168202
11 52168440
11 52168612
11 52169798
11 52169937
11 52171501
11 52172548
11 52172904
11 52173385
11 52173395
11 52174423
11 52177365
11 52178499
11 52179735
11 52179736
11 52180720
11 52181337
11 52184083
11 52184697
11 52186911
11 52187368
11 52187776
11 52188514
11 52188980
11 52189080
11 52189570
11 52189689
11 52189940
11 52190954
11 52191388
11 52193310
11 52193947
11 52194950
11 52196871
11 52197145
11 52197630
11 52197762
11 52197779
11 52198105
11 52198160
11 52198166
11 52198237
11 52198251
11 52198324
11 52198368
11 52199037
11 52199055
11 52199069
11 52199347
11 52199553
11 52199559
11 52199596
11 52199639
11 52199694
11 52199711
11 52199814
11 52199830
11 52199902
11 52199935
11 52200140
11 52200228
11 52200358
11 52200391
11 52200412
11 52200417
11 52200438
11 52200439
11 52200483
11 52200862
11 52200887
11 52200910
11 52201190
11 52201209
11 52201284
11 52201410
11 52201438
11 52201661
11 52201777
11 52201810
11 52201816
11 52201824
11 52201889
11 52202059
11 52202060
11 52202257
11 52202433
11 52202463
11 52202469
11 52202547
11 52202623
11 52202637
11 52202829
11 52202944
11 52202958
11 52203173
11 52203407
11 52203617
11 52203656
11 52203727
11 52203775
11 52203806
11 52203884
11 52203901
11 52203902
11 52204087
11 52204114
11 52204486
11 52204580
11 52204729
11 52204750
11 52204765
11 52204856
11 52204875
11 52207531
11 52207534
11 52207535
11 52207730
11 52207936
11 52207947
11 52208055
11 52208221
11 52208257
11 52208355
11 52208363
11 52208381
11 52208418
11 52208548
11 52208571
11 52208691
11 52208722
11 52208889
11 52208946
11 52208969
11 52209111
11 52209151
11 52209475
11 52209497
11 52209713
11 52209732
11 52209771
11 52210733
11 52210999
11 52211000
11 52211227
11 52211304
11 52211320
11 52211386
11 52211525
11 52211622
11 52211726
11 52211755
11 52212137
11 52212154
11 52212204
11 52212703
11 52212802
11 52212835
11 52213031
11 52213055
11 52213175
11 52213204
11 52213357
11 52213567
11 52213605
11 52213788
11 52213790
11 52214014
11 52214475
11 52214485
11 52214617
11 52214766
11 52214767
11 52214874
11 52215019
11 52215115
11 52215130
11 52215245
11 52215349
11 52215416
11 52215484
11 52215514
11 52215765
11 52215888
11 52215966
11 52216072
11 52216378
11 52216451
11 52216900
11 52217300
11 52217306
11 52217316
11 52217339
11 52217363
11 52217385
11 52217432
11 52217453
11 52217666
11 52217781
11 52217830
11 52218018
11 52218058
11 52218104
11 52218422
11 52218996
11 52220682
11 52220896
11 52223105
11 52223453
11 52223548
11 52223666
11 52227557
11 52227673
11 52229061
11 52229593
11 52230180
11 52231128
11 52232275
11 52232423
11 52232648
11 52232740
11 52233504
11 52233579
11 52233781
11 52234093
11 52234094
11 52237843
11 52238029
11 52238100
11 52238505
11 52238710
11 52239120
11 52239410
11 52240156
11 52240327
11 52240592
11 52241306
11 52241477
11 52241723
11 52241823
11 52242142
11 52242315
11 52242437
11 52242744
11 52244075
11 52244192
11 52245243
11 52246626
11 52247062
11 52247507
11 52247561
11 52250420
11 52250859
11 52250980
11 52251550
11 52258539
11 52261272
11 52261753
11 52264247
11 52264706
11 52266274
11 52267425
11 52268250
11 52269101
11 52270605
11 52271134
11 52272897
11 52273004
11 52273144
11 52275310
11 52275318
11 52276259
11 52276956
11 52277148
11 52277245
11 52278556
11 52279689
11 52280451
11 52281436
11 52281751
11 52282057
11 52284931
11 52286862
11 52287558
11 52288074
11 52288110
11 52288193
11 52288530
11 52289909
11 52290443
11 52291412
11 52292260
11 52295366
11 52297952
11 52297973
11 52298261
11 52299041
11 52301060
11 52301492
11 52303107
11 52303612
11 52305205
11 52305660
11 52305766
11 52309049
11 52309880
11 52310861
11 52313001
11 52314118
11 52314350
11 52315293
11 52315381
11 52315518
11 52315669
11 52316845
11 52317130
11 52317633
11 52317947
11 52317984
11 52319944
11 52320053
11 52320931
11 52323156
11 52324200
11 52324457
11 52324458
11 52325229
11 52325389
11 52327029
11 52327892
11 52328334
11 52329009
11 52329069
11 52329663
11 52335275
11 52335276
11 52335987
11 52336132
11 52340286
11 52340320
11 52340353
11 52340359
11 52341134
11 52341252
11 52341367
11 52341533
11 52341616
11 52341690
11 52341794
11 52341940
11 52342170
11 52342212
11 52342227
11 52342313
11 52342414
11 52342440
11 52342588
11 52342623
11 52342644
11 52342895
11 52342908
11 52342947
11 52343003
11 52343013
11 52343014
11 52343037
11 52343102
11 52343114
11 52343299
11 52343333
11 52343552
11 52343555
11 52343667
11 52343945
11 52343995
11 52344080
11 52344157
11 52344212
11 52344250
11 52344275
11 52344352
11 52344444
11 52344458
11 52344526
11 52344545
11 52344591
11 52344639
11 52344708
11 52344711
11 52344766
11 52344793
11 52344862
11 52344932
11 52344951
11 52345001
11 52345015
11 52345052
11 52345092
11 52345175
11 52345222
11 52345340
11 52345341
11 52345356
11 52345476
11 52345500
11 52345588
11 52345598
11 52345619
11 52345655
11 52345716
11 52345747
11 52345793
11 52345794
11 52345843
11 52345889
11 52345911
11 52346010
11 52346207
11 52346225
11 52346277
11 52346433
11 52346441
11 52346456
11 52346494
11 52346503
11 52346505
11 52346520
11 52346658
11 52346731
11 52346786
11 52346827
11 52346891
11 52347009
11 52349012
11 52349045
11 52349059
11 52349076
11 52349090
11 52349150
11 52349174
11 52350004
11 52350030
11 52350031
11 52350380
11 52350449
11 52351456
11 52351473
11 52351854
11 52352104
11 52352157
11 52352211
11 52352266
11 52352505
11 52352755
11 52352901
11 52352905
11 52353003
11 52353166
11 52353254
11 52353265
11 52353390
11 52353423
11 52353441
11 52353525
11 52353538
11 52353602
11 52353606
11 52353652
11 52353688
11 52353865
11 52353871
11 52353872
11 52353927
11 52354162
11 52354165
11 52354321
11 52354346
11 52354431
11 52354519
11 52354589
11 52354609
11 52354621
11 52354626
11 52354639
11 52356335
11 52356350
11 52356551
11 52357472
11 52357742
11 52358151
11 52358160
11 52358291
11 52358547
11 52358589
11 52358842
11 52358943
11 52359113
11 52359256
11 52359516
11 52359829
11 52360124
11 52360368
11 52360473
11 52360648
11 52360955
11 52361238
11 52361281
11 52361305
11 52361666
11 52361778
11 52361843
11 52361987
11 52361999
11 52362035
11 52362044
11 52362128
11 52362146
11 52362184
11 52362192
11 52362300
11 52362354
11 52362425
11 52362435
11 52362743
11 52362963
11 52362980
11 52363103
11 52363251
11 52363337
11 52363968
11 52364124
11 52364357
11 52364451
11 52365751
11 52366090
11 52366150
11 52366199
11 52366221
11 52366254
11 52366257
11 52366345
11 52366487
11 52366663
11 52366728
11 52366848
11 52366856
11 52367214
11 52367364
11 52367430
11 52367512
11 52367513
11 52367580
11 52367657
11 52367769
11 52367775
11 52367782
11 52367918
11 52367928
11 52367931
11 52367943
11 52367971
11 52367992
11 52368098
11 52368171
11 52368222
11 52368293
11 52369196
11 52369203
11 52369232
11 52369286
11 52369329
11 52369466
11 52369471
11 52369694
11 52369983
11 52370067
11 52370172
11 52370189
11 52370329
11 52370348
11 52371814
11 52372695
11 52372941
11 52373543
11 52373983
11 52374489
11 52374642
11 52374961
11 52375892
11 52378815
11 52379111
11 52379402
11 52379790
11 52380506
11 52380579
11 52380763
11 52380837
11 52381520
11 52381911
11 52382435
11 52382473
11 52382488
11 52382605
11 52382647
11 52384144
11 52384149
11 52384220
11 52384420
11 52384551
11 52385669
11 52385946
11 52387035
11 52387058
11 52387563
11 52387911
11 52388713
11 52388835
11 52389923
11 52391130
11 52391153
11 52391170
11 52391513
11 52391814
11 52391944
11 52392245
11 52392270
11 52392514
11 52393497
11 52393544
11 52393883
11 52394680
11 52395041
11 52395356
11 52397886
11 52398906
11 52399153
11 52399232
11 52399428
11 52399498
11 52399600
11 52399626
11 52399664
11 52399850
11 52399886
11 52399944
11 52399949
11 52399996
11 52400267
11 52400939
11 52401053
11 52401817
11 52402825
11 52403565
11 52404374
11 52404382
11 52404442
11 52404661
11 52405250
11 52406775
11 52407056
11 52407917
11 52408004
11 52409204
11 52409228
11 52410134
11 52413915
11 52414032
11 52414430
11 52415754
11 52419180
11 52420261
11 52422166
11 52422532
11 52424423
11 52425256
11 52425645
11 52426568
11 52426802
11 52427711
11 52427718
11 52428404
11 52428944
11 52433911
11 52435388
11 52435395
11 52436632
11 52440512
11 52440587
11 52441650
11 52441814
11 52442050
11 52442073
11 52442411
11 52442783
11 52444649
11 52444928
11 52444949
11 52445297
11 52447055
11 52447373
11 52447627
11 52447883
11 52448443
11 52448821
11 52449162
11 52449526
11 52450067
11 52450162
11 52450289
11 52450637
11 52451344
11 52452232
11 52454300
11 52455191
11 52455813
11 52457124
11 52458508
11 52459605
11 52460499
11 52460598
11 52460692
11 52462700
11 52464664
11 52465573
11 52465775
11 52466043
11 52467305
11 52468251
11 52471929
11 52476303
11 52478451
11 52482082
11 52483814
11 52484080
11 52484209
11 52485277
11 52485514
11 52485570
11 52485810
11 52487149
11 52487789
11 52488057
11 52488265
11 52488525
11 52489197
11 52489354
11 52489369
11 52489911
11 52490037
11 52490165
11 52490166
11 52492551
11 52493301
11 52493795
11 52493821
11 52494793
11 52495059
11 52496218
11 52499323
11 52499562
11 52499922
11 52500171
11 52501389
11 52502336
11 52502381
11 52502709
11 52505738
11 52505747
11 52505972
11 52506967
11 52506973
11 52507381
11 52508162
11 52508485
11 52510853
11 52513916
11 52514001
11 52514164
11 52514990
11 52516483
11 52516766
11 52516936
11 52518171
11 52518456
11 52521185
11 52522756
11 52522896
11 52523277
11 52523465
11 52524492
11 52524600
11 52525467
11 52525940
11 52526008
11 52526009
11 52527368
11 52528018
11 52528200
11 52528353
11 52529126
11 52529245
11 52529263
11 52529522
11 52529667
11 52529940
11 52530494
11 52530676
11 52531053
11 52531784
11 52533973
11 52536396
11 52536565
11 52536636
11 52538230
11 52538884
11 52538893
11 52538928
11 52539190
11 52539443
11 52540478
11 52540581
11 52541005
11 52541062
11 52541987
11 52542016
11 52542099
11 52542857
11 52543755
11 52545409
11 52545442
11 52545472
11 52545536
11 52545784
11 52546540
11 52546731
11 52547180
11 52548127
11 52548530
11 52548665
11 52549049
11 52549075
11 52549126
11 52549591
11 52549595
11 52550410
11 52550646
11 52550695
11 52551670
11 52551752
11 52552505
11 52552618
11 52553269
11 52553339
11 52553373
11 52553430
11 52553625
11 52554031
11 52554108
11 52554855
11 52555344
11 52555501
11 52556184
11 52557750
11 52558187
11 52558749
11 52558814
11 52559285
11 52561201
11 52561269
11 52561459
11 52561774
11 52562310
11 52562411
11 52563023
11 52563153
11 52564552
11 52565719
11 52566031
11 52566404
11 52567365
11 52567432
11 52568240
11 52568324
11 52568436
11 52568926
11 52568935
11 52568937
11 52570651
11 52570833
11 52571040
11 52571285
11 52572252
11 52572405
11 52572735
11 52573416
11 52573770
11 52574353
11 52574558
11 52574977
11 52577045
11 52577067
11 52577426
11 52577584
11 52578073
11 52578373
11 52578387
11 52578739
11 52579257
11 52579578
11 52580433
11 52580554
11 52580657
11 52580678
11 52581573
11 52582262
11 52582340
11 52583265
11 52583275
11 52584124
11 52584774
11 52584846
11 52585154
11 52585505
11 52585536
11 52585680
11 52585790
11 52585815
11 52586166
11 52586233
11 52588113
11 52588272
11 52588323
11 52590258
11 52590757
11 52590777
11 52590840
11 52590886
11 52591216
11 52591244
11 52591362
11 52591534
11 52591849
11 52593609
11 52594405
11 52594714
11 52595443
11 52595837
11 52596493
11 52596628
11 52596781
11 52597004
11 52597339
11 52601797
11 52601798
11 52601812
11 52602011
11 52602012
11 52602285
11 52602288
11 52602298
11 52602308
11 52602441
11 52602505
11 52602514
11 52602545
11 52602996
11 52603443
11 52603554
11 52605317
11 52605356
11 52605418
11 52605581
11 52605598
11 52605611
11 52605747
11 52605750
11 52605846
11 52605907
11 52605958
11 52606047
11 52606522
11 52606621
11 52606656
11 52606990
11 52607101
11 52607472
11 52607841
11 52608257
11 52608275
11 52608298
11 52608342
11 52608357
11 52608420
11 52608441
11 52608472
11 52608517
11 52608538
11 52608590
11 52608645
11 52608721
11 52608765
11 52608767
11 52610173
11 52613327
11 52613382
11 52613397
11 52613410
11 52613731
11 52613793
11 52613861
11 52614052
11 52614064
11 52614126
11 52614152
11 52614161
11 52614197
11 52614206
11 52614214
11 52614260
11 52614279
11 52614326
11 52614373
11 52614398
11 52614404
11 52614433
11 52614511
11 52614533
11 52614574
11 52614637
11 52614650
11 52614661
11 52614775
11 52615000
11 52615010
11 52615026
11 52615171
11 52615239
11 52615267
11 52615332
11 52615407
11 52615552
11 52615712
11 52615765
11 52615803
11 52615849
11 52615860
11 52616342
11 52616362
11 52616402
11 52616455
11 52616458
11 52616572
11 52616644
11 52616806
11 52616866
11 52616907
11 52616967
11 52616968
11 52617078
11 52617170
11 52617276
11 52617349
11 52617359
11 52617468
11 52617548
11 52617645
11 52617845
11 52618025
11 52618215
11 52618253
11 52618657
11 52619422
11 52619503
11 52619504
11 52619619
11 52619699
11 52619861
11 52620003
11 52620043
11 52620149
11 52620175
11 52620177
11 52620320
11 52620339
11 52620351
11 52620352
11 52620403
11 52620411
11 52620451
11 52620486
11 52620539
11 52620544
11 52620604
11 52620716
11 52620730
11 52620871
11 52620877
11 52620939
11 52620984
11 52621037
11 52621074
11 52621093
11 52621111
11 52621143
11 52621234
11 52621429
11 52621453
11 52621514
11 52621574
11 52621579
11 52621760
11 52621789
11 52621957
11 52622157
11 52622253
11 52622659
11 52622751
11 52622757
11 52622826
11 52622947
11 52623000
11 52623034
11 52623115
11 52623230
11 52623245
11 52623261
11 52623335
11 52623350
11 52623353
11 52623372
11 52623552
11 52623717
11 52623730
11 52623845
11 52623846
11 52623860
11 52623954
11 52624092
11 52624322
11 52624383
11 52624530
11 52624552
11 52625029
11 52625211
11 52625218
11 52625281
11 52625285
11 52625346
11 52625349
11 52628843
11 52628910
11 52629278
11 52630237
11 52630893
11 52631183
11 52631954
11 52632055
11 52632134
11 52632461
11 52632558
11 52632894
11 52633249
11 52633287
11 52633690
11 52633721
11 52634014
11 52634139
11 52634465
11 52634514
11 52634595
11 52634800
11 52635136
11 52635807
11 52636032
11 52636107
11 52636427
11 52636713
11 52637460
11 52637782
11 52638667
11 52638911
11 52639522
11 52639957
11 52640193
11 52640475
11 52640559
11 52640612
11 52641437
11 52641451
11 52641474
11 52642073
11 52642207
11 52642981
11 52643248
11 52643373
11 52643541
11 52643960
11 52644045
11 52644226
11 52644809
11 52645268
11 52645507
11 52645586
11 52646024
11 52646082
11 52646139
11 52646156
11 52646250
11 52646334
11 52646352
11 52646405
11 52646868
11 52647014
11 52647090
11 52648549
11 52648765
11 52648870
11 52648908
11 52650336
11 52650367
11 52650403
11 52650634
11 52650722
11 52650754
11 52650904
11 52651094
11 52651278
11 52651410
11 52651684
11 52651829
11 52652171
11 52652407
11 52652504
11 52652609
11 52652620
11 52652622
11 52652710
11 52652773
11 52654000
11 52654045
11 52654118
11 52654136
11 52654629
11 52654857
11 52654858
11 52655393
11 52655497
11 52655850
11 52655959
11 52656200
11 52656434
11 52656791
11 52656962
11 52657044
11 52657085
11 52657444
11 52657527
11 52657862
11 52657881
11 52658650
11 52658876
11 52658907
11 52658995
11 52659059
11 52659204
11 52659782
11 52660098
11 52660132
11 52660492
11 52660550
11 52660551
11 52660761
11 52661043
11 52661162
11 52661190
11 52661579
11 52661626
11 52661646
11 52662251
11 52662408
11 52662489
11 52662516
11 52662558
11 52663195
11 52663499
11 52663515
11 52663570
11 52663577
11 52663583
11 52663612
11 52663665
11 52663685
11 52665475
11 52665539
11 52665695
11 52666106
11 52666229
11 52666247
11 52666302
11 52666432
11 52666636
11 52666805
11 52667252
11 52667381
11 52667582
11 52667645
11 52667790
11 52668346
11 52668646
11 52668782
11 52668839
11 52669176
11 52669206
11 52669876
11 52669923
11 52669924
11 52670006
11 52670068
11 52670101
11 52670102
11 52670128
11 52670425
11 52670548
11 52670754
11 52670764
11 52670771
11 52670816
11 52670916
11 52671022
11 52671114
11 52671142
11 52671179
11 52671283
11 52671316
11 52671438
11 52671724
11 52671802
11 52671891
11 52671963
11 52671970
11 52672405
11 52672576
11 52672682
11 52672757
11 52672847
11 52672858
11 52673055
11 52673092
11 52673098
11 52673101
11 52673124
11 52673224
11 52673235
11 52673264
11 52673436
11 52673496
11 52673556
11 52673612
11 52673627
11 52673930
11 52673948
11 52674095
11 52674156
11 52674157
11 52674164
11 52674187
11 52674211
11 52674213
11 52674233
11 52674279
11 52674296
11 52674432
11 52674546
11 52678344
11 52678345
11 52678364
11 52678474
11 52678541
11 52678904
11 52679216
11 52679233
11 52679236
11 52679305
11 52679348
11 52679357
11 52679513
11 52679770
11 52679806
11 52679829
11 52679854
11 52679878
11 52679879
11 52679949
11 52680083
11 52680232
11 52680328
11 52680346
11 52680490
11 52680812
11 52680876
11 52680891
11 52680912
11 52680958
11 52681334
11 52681350
11 52681384
11 52681386
11 52681445
11 52681455
11 52681551
11 52681754
11 52682040
11 52682463
11 52682654
11 52683072
11 52683105
11 52683213
11 52683277
11 52683335
11 52683538
11 52683623
11 52683745
11 52683844
11 52683945
11 52684201
11 52684230
11 52684373
11 52684457
11 52684801
11 52684847
11 52685068
11 52685258
11 52685530
11 52686860
11 52686878
11 52687143
11 52687144
11 52687156
11 52687233
11 52687495
11 52687504
11 52687519
11 52687604
11 52687661
11 52687666
11 52687695
11 52687870
11 52687892
11 52688013
11 52688055
11 52688124
11 52688141
11 52688266
11 52688271
11 52688443
11 52688471
11 52688764
11 52688790
11 52688945
11 52689063
11 52689544
11 52689799
11 52689899
11 52689954
11 52690096
11 52690097
11 52690148
11 52690203
11 52690307
11 52690334
11 52690600
11 52690949
11 52690966
11 52690971
11 52691037
11 52691066
11 52691085
11 52691399
11 52691502
11 52691508
11 52691568
11 52691668
11 52691972
11 52691990
11 52692013
11 52692271
11 52692292
11 52692302
11 52692516
11 52692738
11 52692781
11 52692788
11 52693064
11 52693082
11 52693090
11 52693162
11 52693291
11 52693346
11 52693395
11 52693662
11 52693743
11 52693900
11 52693906
11 52693991
11 52694015
11 52694191
11 52694214
11 52694234
11 52694237
11 52694311
11 52694346
11 52694443
11 52694464
11 52694552
11 52694763
11 52695036
11 52695103
11 52695153
11 52695189
11 52695227
11 52695364
11 52695400
11 52695471
11 52695500
11 52695586
11 52695647
11 52695780
11 52695846
11 52696677
11 52697136
11 52697157
11 52697360
11 52699118
11 52699148
11 52701139
11 52701970
11 52701987
11 52702078
11 52702274
11 52702275
11 52702556
11 52702692
11 52702717
11 52704456
11 52704469
11 52704703
11 52705032
11 52705292
11 52705399
11 52705715
11 52705756
11 52705854
11 52705867
11 52705868
11 52705984
11 52706238
11 52706353
11 52706960
11 52707615
11 52709043
11 52709388
11 52709391
11 52709444
11 52710532
11 52710692
11 52711004
11 52711450
11 52711451
11 52711468
11 52711835
11 52711858
11 52712588
11 52712625
11 52712642
11 52712975
11 52712988
11 52713034
11 52713241
11 52713390
11 52713719
11 52713729
11 52714345
11 52714438
11 52714472
11 52714605
11 52714999
11 52715041
11 52715098
11 52726405
11 52726960
11 52727717
11 52727922
11 52728275
11 52728802
11 52728987
11 52729054
11 52729088
11 52729413
11 52729457
11 52729509
11 52729696
11 52729768
11 52730155
11 52730470
11 52730476
11 52730907
11 52730960
11 52730965
11 52730968
11 52731060
11 52733160
11 52733236
11 52733355
11 52733525
11 52733832
11 52733848
11 52733868
11 52734098
11 52734142
11 52734262
11 52734654
11 52734807
11 52734954
11 52736161
11 52736164
11 52736533
11 52737816
11 52738167
11 52739068
11 52739136
11 52739685
11 52739704
11 52739796
11 52739924
11 52739947
11 52739987
11 52740226
11 52740674
11 52740679
11 52741124
11 52741139
11 52741885
11 52741887
11 52741900
11 52742690
11 52743317
11 52743952
11 52743962
11 52743982
11 52744304
11 52744515
11 52745047
11 52745547
11 52745722
11 52745766
11 52746140
11 52746284
11 52746313
11 52746392
11 52746506
11 52746859
11 52746960
11 52747091
11 52747175
11 52747543
11 52747703
11 52748113
11 52748259
11 52748453
11 52748476
11 52750112
11 52750338
11 52750900
11 52751322
11 52751444
11 52751991
11 52752037
11 52752558
11 52752571
11 52752607
11 52752886
11 52753075
11 52753104
11 52753560
11 52753864
11 52754131
11 52754744
11 52754852
11 52755482
11 52755529
11 52756858
11 52756863
11 52757038
11 52757263
11 52757320
11 52757456
11 52758089
11 52758282
11 52758580
11 52758601
11 52758865
11 52758921
11 52759472
11 52759572
11 52759632
11 52759655
11 52759756
11 52760312
11 52760318
11 52760333
11 52760578
11 52760605
11 52760710
11 52761303
11 52761513
11 52761580
11 52761838
11 52761956
11 52762083
11 52762294
11 52762377
11 52762382
11 52762735
11 52762740
11 52762929
11 52763121
11 52763136
11 52763417
11 52764563
11 52764602
11 52765561
11 52765961
11 52765983
11 52766184
11 52766822
11 52766824
11 52766974
11 52766985
11 52767018
11 52768124
11 52768351
11 52768915
11 52769448
11 52769778
11 52769806
11 52770667
11 52771774
11 52772165
11 52772355
11 52772379
11 52772729
11 52773197
11 52773457
11 52773646
11 52774030
11 52774601
11 52777523
11 52777552
11 52777585
11 52778282
11 52778287
11 52778351
11 52778523
11 52778819
11 52778851
11 52779897
11 52779901
11 52780376
11 52781442
11 52781847
11 52784375
11 52784953
11 52784974
11 52785125
11 52785333
11 52786327
11 52786953
11 52786987
11 52787069
11 52787251
11 52787683
11 52787720
11 52787863
11 52788403
11 52788416
11 52788434
11 52788723
11 52789040
11 52789072
11 52789257
11 52789346
11 52789352
11 52789513
11 52790162
11 52790178
11 52790443
11 52790501
11 52790518
11 52790756
11 52790759
11 52790772
11 52790930
11 52791070
11 52791528
11 52791686
11 52791863
11 52791997
11 52792138
11 52792284
11 52792465
11 52792606
11 52792888
11 52792960
11 52793308
11 52793833
11 52793892
11 52793909
11 52794224
11 52794865
11 52795329
11 52795381
11 52795823
11 52796048
11 52796271
11 52796877
11 52797151
11 52797320
11 52797612
11 52797730
11 52797756
11 52797796
11 52797803
11 52797829
11 52798136
11 52798259
11 52798309
11 52798462
11 52798563
11 52798568
11 52799960
11 52800362
11 52800470
11 52800508
11 52800894
11 52800913
11 52801123
11 52801133
11 52801215
11 52801387
11 52801905
11 52802053
11 52802668
11 52802697
11 52804065
11 52804199
11 52806011
11 52806089
11 52806710
11 52808331
11 52808382
11 52808855
11 52808975
11 52809329
11 52809607
11 52810043
11 52810072
11 52810276
11 52810285
11 52810354
11 52810363
11 52810406
11 52810721
11 52810813
11 52810992
11 52811244
11 52811247
11 52811259
11 52811383
11 52811394
11 52811453
11 52811564
11 52811628
11 52811649
11 52811685
11 52811884
11 52812026
11 52814106
11 52814229
11 52814877
11 52815142
11 52815181
11 52815306
11 52815640
11 52815910
11 52815930
11 52816202
11 52816249
11 52816259
11 52816366
11 52816580
11 52816751
11 52816888
11 52816906
11 52817105
11 52817342
11 52817474
11 52817506
11 52817635
11 52818805
11 52818981
11 52819023
11 52819053
11 52819055
11 52819148
11 52819319
11 52819391
11 52819713
11 52819740
11 52819766
11 52819821
11 52819837
11 52819843
11 52819894
11 52819918
11 52820069
11 52820093
11 52820863
11 52821221
11 52821271
11 52822519
11 52823001
11 52823124
11 52823152
11 52823200
11 52823296
11 52823335
11 52823494
11 52823593
11 52823912
11 52823965
11 52824139
11 52827656
11 52828305
11 52828308
11 52828387
11 52828740
11 52829392
11 52829815
11 52830131
11 52830206
11 52830527
11 52830730
11 52830869
11 52831960
11 52832300
11 52832377
11 52832532
11 52832782
11 52833143
11 52833329
11 52834329
11 52834781
11 52834823
11 52834961
11 52835093
11 52835192
11 52835392
11 52835900
11 52836107
11 52836733
11 52837563
11 52837631
11 52837663
11 52838296
11 52838690
11 52838995
11 52839523
11 52839610
11 52839635
11 52839904
11 52840273
11 52840298
11 52840366
11 52840653
11 52840847
11 52841189
11 52841577
11 52844160
11 52844301
11 52844308
11 52845753
11 52846418
11 52846636
11 52846910
11 52847879
11 52849642
11 52849748
11 52849762
11 52850088
11 52850120
11 52850276
11 52850372
11 52851166
11 52851951
11 52852561
11 52852757
11 52852868
11 52854188
11 52854679
11 52855258
11 52856055
11 52856599
11 52856908
11 52857151
11 52857653
11 52857800
11 52858052
11 52858159
11 52858453
11 52858470
11 52861811
11 52861984
11 52862007
11 52862092
11 52862108
11 52862312
11 52862463
11 52862673
11 52863206
11 52863760
11 52863860
11 52863870
11 52863918
11 52864297
11 52864411
11 52864596
11 52864671
11 52864847
11 52864897
11 52865255
11 52865281
11 52865322
11 52865649
11 52865813
11 52866350
11 52866380
11 52866821
11 52868121
11 52868674
11 52868677
11 52868964
11 52869708
11 52870159
11 52870362
11 52870622
11 52870813
11 52871088
11 52871090
11 52871154
11 52871231
11 52871256
11 52871420
11 52874057
11 52874369
11 52874454
11 52874563
11 52874752
11 52875291
11 52875476
11 52875734
11 52875871
11 52876194
11 52876294
11 52876680
11 52877015
11 52877171
11 52877267
11 52877316
11 52877843
11 52877945
11 52878155
11 52878304
11 52878429
11 52878813
11 52879214
11 52879533
11 52879936
11 52881355
11 52881370
11 52881393
11 52881420
11 52882243
11 52882259
11 52882286
11 52882579
11 52882678
11 52882720
11 52882721
11 52882756
11 52882924
11 52883363
11 52883477
11 52883752
11 52884247
11 52884358
11 52884529
11 52885123
11 52885571
11 52885944
11 52886077
11 52886868
11 52886872
11 52887058
11 52887063
11 52887410
11 52887429
11 52887571
11 52888192
11 52889013
11 52889232
11 52889476
11 52890075
11 52890082
11 52890838
11 52891063
11 52891207
11 52891363
11 52891539
11 52891541
11 52893455
11 52893612
11 52893638
11 52893733
11 52893760
11 52895025
11 52895082
11 52895731
11 52896224
11 52896623
11 52896783
11 52897095
11 52897488
11 52897590
11 52897730
11 52897904
11 52898138
11 52898391
11 52899588
11 52899601
11 52899657
11 52899675
11 52899682
11 52899789
11 52900099
11 52900436
11 52900540
11 52900570
11 52900692
11 52900944
11 52901004
11 52901118
11 52901121
11 52901467
11 52901668
11 52901967
11 52902147
11 52902165
11 52902878
11 52903258
11 52903397
11 52903660
11 52903869
11 52903920
11 52904201
11 52904293
11 52904512
11 52908090
11 52908515
11 52908526
11 52908746
11 52908864
11 52909047
11 52909098
11 52909238
11 52909537
11 52909751
11 52910098
11 52910411
11 52910772
11 52910881
11 52911449
11 52911493
11 52912282
11 52912321
11 52912406
11 52912453
11 52913552
11 52913559
11 52913719
11 52913945
11 52913965
11 52914601
11 52915761
11 52916210
11 52916272
11 52916414
11 52916424
11 52916425
11 52916454
11 52916645
11 52916786
11 52916898
11 52917009
11 52917312
11 52919211
11 52919279
11 52919883
11 52920063
11 52920459
11 52920742
11 52921048
11 52921143
11 52921363
11 52921433
11 52921562
11 52921781
11 52921989
11 52922248
11 52922275
11 52922356
11 52923214
11 52923888
11 52924196
11 52924578
11 52924641
11 52924695
11 52926301
11 52927162
11 52927331
11 52927861
11 52927889
11 52927943
11 52928374
11 52928472
11 52929708
11 52930929
11 52931085
11 52931151
11 52931619
11 52932043
11 52933021
11 52934688
11 52935331
11 52935426
11 52935850
11 52935851
11 52935894
11 52936432
11 52936742
11 52937391
11 52938095
11 52938137
11 52938448
11 52938560
11 52938592
11 52938623
11 52938935
11 52938946
11 52939478
11 52939585
11 52941636
11 52942788
11 52943301
11 52943302
11 52943386
11 52943437
11 52943644
11 52944002
11 52944068
11 52944105
11 52944458
11 52944718
11 52944789
11 52944927
11 52946503
11 52946768
11 52946794
11 52947471
11 52951007
11 52951115
11 52952467
11 52954045
11 52954176
11 52954293
11 52954502
11 52954560
11 52954587
11 52955728
11 52955810
11 52955820
11 52955958
11 52955972
11 52956119
11 52956160
11 52956580
11 52956850
11 52957405
11 52957717
11 52957779
11 52958585
11 52958990
11 52959549
11 52959554
11 52959738
11 52960388
11 52960433
11 52960538
11 52961109
11 52961389
11 52961400
11 52961618
11 52961644
11 52962098
11 52962228
11 52962296
11 52962334
11 52963185
11 52963361
11 52963441
11 52963646
11 52963726
11 52963799
11 52963841
11 52964067
11 52964114
11 52964343
11 52965609
11 52965725
11 52966002
11 52966127
11 52966744
11 52967384
11 52967517
11 52967927
11 52967928
11 52968007
11 52970505
11 52971161
11 52971302
11 52971423
11 52971526
11 52971553
11 52972198
11 52972292
11 52972605
11 52972662
11 52972821
11 52973029
11 52973043
11 52973438
11 52973680
11 52973753
11 52973804
11 52973978
11 52974029
11 52974164
11 52974335
11 52974383
11 52975931
11 52976081
11 52976125
11 52977145
11 52977383
11 52978599
11 52978707
11 52978863
11 52978870
11 52979251
11 52979280
11 52979404
11 52979406
11 52979544
11 52979587
11 52980026
11 52980054
11 52980089
11 52980156
11 52980168
11 52980353
11 52980355
11 52981211
11 52981214
11 52981256
11 52981261
11 52981328
11 52981375
11 52981389
11 52981476
11 52981477
11 52981642
11 52981652
11 52981653
11 52981673
11 52981691
11 52981956
11 52982457
11 52983195
11 52983636
11 52984036
11 52984330
11 52984461
11 52984590
11 52984591
11 52984821
11 52984828
11 52985033
11 52985147
11 52985226
11 52985392
11 52985416
11 52985870
11 52985989
11 52986635
11 52986888
11 52986953
11 52987389
11 52987427
11 52987457
11 52987506
11 52987714
11 52988076
11 52988102
11 52988157
11 52988583
11 52988776
11 52988967
11 52989003
11 52989013
11 52989217
11 52989364
11 52989536
11 52989537
11 52990781
11 52991216
11 52991240
11 52991730
11 52992141
11 52992869
11 52993054
11 52993107
11 52993702
11 52993867
11 52993881
11 52994091
11 52994748
11 52995076
11 52995257
11 52995582
11 52995647
11 52995668
11 52995937
11 52996264
11 52996762
11 52996804
11 52996883
11 52996991
11 52997325
11 52997555
11 52998513
11 52998817
11 52998878
11 52998883
11 52998953
11 52999132
11 53003083
11 53003150
11 53003670
11 53003687
11 53003859
11 53004072
11 53004099
11 53004102
11 53004588
11 53006170
11 53006271
11 53006694
11 53006750
11 53006754
11 53007054
11 53007323
11 53008335
11 53008624
11 53008695
11 53008727
11 53008865
11 53008899
11 53009217
11 53009816
11 53010090
11 53010485
11 53010525
11 53010750
11 53010992
11 53011143
11 53011253
11 53011301
11 53011529
11 53011532
11 53011772
11 53011837
11 53012303
11 53012456
11 53012539
11 53012581
11 53012613
11 53013281
11 53013495
11 53013755
11 53015345
11 53015412
11 53015461
11 53015536
11 53015819
11 53015821
11 53015838
11 53016196
11 53018073
11 53018130
11 53018144
11 53018221
11 53018348
11 53018806
11 53019360
11 53019581
11 53019694
11 53019875
11 53020045
11 53020660
11 53021471
11 53021605
11 53021779
11 53022205
11 53022318
11 53022774
11 53022776
11 53022863
11 53022870
11 53024347
11 53024592
11 53024720
11 53024768
11 53024976
11 53025075
11 53025251
11 53025651
11 53025903
11 53026024
11 53026676
11 53027169
11 53027205
11 53027362
11 53027540
11 53027637
11 53027690
11 53028046
11 53028073
11 53028326
11 53028661
11 53028668
11 53028735
11 53028779
11 53028891
11 53037330
11 53037930
11 53039546
11 53039843
11 53039844
11 53040726
11 53041278
11 53042061
11 53043212
11 53043237
11 53043262
11 53043596
11 53043724
11 53043935
11 53044073
11 53044238
11 53044424
11 53044460
11 53044736
11 53044880
11 53045041
11 53045166
11 53045212
11 53045267
11 53045352
11 53047103
11 53047184
11 53047356
11 53047394
11 53047495
11 53047665
11 53047715
11 53047800
11 53048426
11 53048455
11 53049325
11 53049407
11 53049472
11 53049554
11 53049572
11 53050040
11 53050276
11 53050449
11 53050956
11 53051040
11 53051151
11 53052287
11 53052363
11 53052407
11 53052441
11 53052452
11 53052518
11 53052902
11 53052904
11 53052955
11 53053144
11 53053483
11 53053765
11 53054359
11 53054727
11 53054731
11 53055945
11 53058184
11 53058217
11 53058248
11 53058309
11 53058382
11 53058402
11 53059073
11 53059161
11 53059334
11 53059419
11 53059435
11 53059749
11 53060533
11 53060907
11 53061123
11 53061354
11 53061409
11 53061419
11 53061523
11 53061656
11 53061708
11 53062186
11 53062322
11 53062346
11 53062390
11 53062483
11 53062705
11 53062755
11 53063034
11 53063250
11 53063388
11 53063450
11 53063657
11 53063661
11 53064054
11 53064063
11 53064325
11 53064336
11 53064378
11 53064399
11 53064678
11 53065152
11 53065481
11 53065519
11 53065721
11 53065804
11 53065823
11 53066200
11 53066387
11 53066625
11 53066807
11 53066964
11 53066993
11 53067266
11 53067513
11 53067647
11 53070906
11 53070964
11 53071719
11 53071937
11 53072031
11 53072105
11 53072429
11 53072690
11 53073019
11 53073042
11 53073368
11 53074196
11 53074299
11 53074822
11 53074823
11 53075607
11 53075652
11 53076121
11 53076211
11 53076374
11 53076528
11 53076630
11 53076734
11 53077045
11 53077290
11 53077345
11 53077489
11 53077791
11 53077922
11 53077980
11 53078140
11 53078491
11 53079316
11 53079336
11 53079480
11 53079621
11 53079634
11 53080050
11 53080328
11 53080573
11 53080732
11 53080886
11 53080924
11 53081251
11 53081653
11 53081729
11 53081887
11 53081971
11 53082406
11 53082501
11 53082847
11 53082962
11 53082978
11 53083008
11 53083071
11 53083214
11 53084834
11 53084853
11 53084854
11 53085208
11 53085696
11 53085699
11 53085711
11 53085827
11 53085917
11 53086250
11 53086481
11 53086579
11 53086642
11 53086658
11 53086696
11 53086951
11 53086955
11 53087283
11 53087293
11 53087330
11 53087384
11 53087422
11 53087451
11 53087456
11 53087458
11 53087640
11 53087675
11 53087697
11 53087925
11 53087926
11 53088004
11 53088168
11 53088283
11 53088317
11 53088467
11 53088471
11 53088484
11 53088507
11 53088552
11 53088570
11 53088603
11 53088778
11 53089631
11 53089676
11 53089849
11 53089912
11 53089976
11 53090206
11 53090413
11 53090591
11 53090695
11 53090959
11 53090972
11 53091169
11 53091211
11 53091705
11 53091775
11 53092014
11 53092062
11 53092185
11 53092226
11 53092280
11 53092343
11 53092346
11 53092357
11 53092433
11 53092493
11 53092999
11 53093013
11 53093017
11 53093038
11 53093182
11 53093535
11 53093931
11 53093940
11 53094422
11 53094482
11 53094514
11 53094614
11 53094621
11 53094768
11 53094824
11 53094847
11 53094881
11 53094993
11 53095008
11 53095231
11 53095364
11 53095482
11 53095514
11 53095520
11 53095651
11 53096178
11 53096262
11 53096272
11 53096405
11 53096636
11 53096705
11 53096782
11 53096945
11 53097163
11 53097171
11 53097199
11 53097319
11 53097343
11 53097413
11 53101807
11 53101944
11 53102033
11 53102074
11 53102075
11 53102087
11 53102240
11 53102308
11 53102319
11 53102321
11 53102458
11 53102622
11 53102707
11 53102811
11 53102857
11 53102888
11 53102996
11 53103043
11 53103086
11 53103105
11 53103224
11 53106341
11 53106346
11 53106395
11 53106452
11 53106475
11 53106510
11 53106513
11 53106626
11 53106643
11 53106787
11 53106872
11 53107072
11 53107097
11 53107153
11 53107390
11 53107478
11 53107494
11 53107604
11 53107611
11 53107671
11 53107717
11 53107873
11 53107922
11 53108139
11 53108177
11 53108511
11 53108683
11 53108954
11 53108987
11 53109007
11 53109041
11 53109085
11 53109224
11 53109387
11 53109398
11 53109550
11 53109579
11 53109592
11 53109682
11 53109748
11 53109776
11 53109785
11 53109875
11 53109883
11 53109886
11 53109900
11 53109947
11 53109949
11 53110020
11 53110188
11 53110207
11 53110382
11 53112565
11 53112580
11 53115059
11 53115254
11 53115587
11 53115640
11 53115695
11 53115780
11 53115842
11 53115945
11 53115969
11 53116003
11 53116087
11 53116203
11 53116217
11 53116241
11 53116267
11 53116373
11 53116681
11 53116802
11 53116808
11 53116906
11 53117090
11 53117114
11 53117128
11 53117284
11 53117344
11 53117345
11 53117351
11 53117399
11 53117599
11 53118210
11 53118303
11 53118329
11 53118636
11 53118755
11 53119056
11 53119057
11 53119063
11 53119064
11 53119168
11 53119338
11 53119586
11 53119700
11 53119853
11 53119861
11 53119880
11 53120016
11 53120366
11 53120407
11 53120440
11 53120643
11 53120702
11 53120833
11 53120884
11 53120935
11 53120982
11 53121064
11 53121097
11 53121129
11 53121133
11 53121307
11 53121309
11 53121312
11 53121343
11 53121371
11 53121400
11 53121417
11 53121447
11 53121604
11 53121687
11 53121721
11 53121751
11 53122246
11 53123952
11 53124002
11 53124111
11 53124112
11 53124163
11 53124189
11 53124277
11 53124425
11 53124432
11 53124474
11 53124712
11 53124814
11 53124837
11 53125194
11 53125271
11 53125288
11 53125401
11 53125522
11 53125603
11 53125670
11 53125689
11 53125702
11 53125715
11 53125731
11 53126058
11 53126072
11 53126104
11 53126116
11 53126134
11 53126279
11 53126295
11 53126340
11 53126362
11 53126375
11 53126437
11 53126445
11 53126448
11 53126449
11 53126614
11 53127436
11 53127454
11 53127576
11 53127716
11 53128123
11 53128401
11 53128527
11 53128544
11 53128578
11 53128580
11 53128678
11 53128700
11 53128767
11 53128868
11 53128901
11 53128902
11 53129062
11 53129083
11 53129097
11 53129185
11 53129215
11 53129239
11 53129362
11 53129489
11 53129490
11 53129505
11 53129511
11 53129522
11 53129533
11 53129659
11 53129660
11 53129689
11 53129705
11 53129781
11 53129808
11 53129859
11 53129924
11 53130009
11 53130019
11 53130038
11 53130052
11 53130078
11 53130088
11 53130093
11 53130231
11 53130312
11 53130344
11 53130394
11 53130461
11 53130486
11 53130492
11 53130542
11 53130626
11 53130700
11 53130779
11 53130784
11 53130807
11 53130999
11 53131166
11 53131281
11 53131330
11 53131389
11 53131422
11 53131438
11 53131491
11 53131624
11 53131671
11 53131764
11 53131939
11 53131941
11 53132057
11 53132064
11 53132184
11 53132223
11 53132248
11 53132272
11 53132286
11 53132292
11 53132307
11 53132308
11 53132593
11 53132608
11 53132684
11 53132754
11 53132782
11 53132799
11 53132848
11 53132906
11 53132928
11 53132962
11 53132984
11 53133018
11 53133093
11 53133110
11 53133203
11 53133226
11 53133243
11 53133255
11 53133274
11 53133392
11 53133398
11 53133401
11 53133414
11 53133423
11 53133472
11 53133477
11 53133497
11 53133596
11 53133598
11 53133628
11 53133715
11 53133878
11 53134007
11 53134099
11 53134103
11 53134345
11 53134428
11 53134462
11 53134473
11 53134476
11 53134477
11 53134489
11 53134642
11 53134728
11 53135282
11 53135284
11 53135297
11 53135553
11 53135562
11 53135564
11 53135724
11 53135776
11 53135777
11 53135959
11 53136009
11 53136034
11 53136082
11 53136101
11 53136134
11 53136395
11 53136427
11 53136464
11 53136523
11 53136547
11 53136568
11 53136589
11 53136684
11 53136736
11 53136799
11 53136835
11 53136917
11 53136932
11 53136983
11 53136985
11 53136989
11 53137240
11 53137411
11 53137573
11 53137604
11 53137696
11 53137814
11 53137871
11 53137872
11 53137890
11 53137909
11 53137931
11 53138015
11 53138064
11 53138065
11 53138069
11 53138095
11 53138117
11 53138131
11 53138180
11 53138215
11 53138245
11 53138460
11 53138484
11 53138609
11 53138629
11 53138656
11 53138722
11 53138862
11 53138900
11 53139111
11 53139274
11 53139415
11 53139447
11 53139508
11 53139625
11 53139630
11 53139641
11 53139644
11 53139684
11 53139770
11 53139780
11 53139798
11 53140942
11 53140974
11 53141080
11 53141094
11 53141096
11 53141530
11 53143053
11 53143318
11 53143342
11 53143367
11 53143931
11 53143981
11 53144132
11 53144268
11 53144336
11 53144434
11 53144828
11 53144975
11 53145417
11 53145466
11 53145566
11 53146513
11 53146886
11 53146924
11 53146961
11 53147024
11 53147049
11 53147587
11 53147626
11 53147718
11 53147732
11 53147786
11 53147847
11 53147862
11 53147904
11 53147940
11 53148010
11 53148081
11 53148182
11 53148199
11 53148225
11 53148227
11 53148270
11 53148437
11 53148473
11 53148573
11 53148631
11 53148696
11 53149140
11 53149168
11 53149223
11 53149359
11 53149390
11 53149437
11 53149513
11 53149559
11 53149564
11 53149592
11 53149716
11 53149858
11 53149915
11 53150005
11 53150328
11 53150329
11 53150362
11 53150393
11 53150406
11 53150414
11 53150469
11 53150611
11 53150671
11 53150773
11 53151001
11 53151046
11 53151109
11 53151111
11 53151157
11 53151175
11 53151305
11 53151362
11 53151377
11 53151475
11 53151479
11 53151497
11 53151516
11 53151631
11 53151648
11 53151727
11 53151809
11 53151822
11 53151865
11 53151880
11 53152003
11 53152049
11 53152190
11 53152234
11 53152478
11 53152499
11 53152678
11 53152827
11 53153050
11 53153220
11 53153278
11 53153380
11 53153481
11 53153491
11 53153617
11 53153672
11 53153678
11 53153896
11 53154041
11 53154233
11 53154256
11 53154269
11 53154306
11 53154312
11 53154322
11 53154331
11 53154443
11 53154487
11 53154488
11 53154542
11 53154596
11 53154688
11 53154711
11 53154878
11 53154990
11 53155042
11 53155053
11 53155080
11 53155106
11 53155119
11 53155126
11 53155268
11 53155295
11 53155440
11 53155518
11 53155526
11 53155706
11 53155715
11 53155853
11 53155865
11 53155876
11 53155924
11 53155931
11 53155932
11 53156041
11 53156072
11 53156099
11 53156136
11 53156137
11 53156156
11 53156185
11 53156289
11 53157664
11 53157697
11 53157736
11 53157795
11 53157811
11 53157812
11 53158008
11 53158121
11 53158192
11 53158233
11 53158281
11 53158352
11 53158399
11 53158421
11 53158519
11 53158556
11 53158569
11 53158609
11 53158630
11 53158634
11 53158654
11 53158685
11 53158690
11 53158763
11 53158790
11 53158804
11 53158805
11 53158831
11 53158836
11 53158856
11 53158868
11 53158875
11 53158886
11 53158983
11 53159030
11 53159133
11 53159136
11 53159149
11 53159153
11 53159154
11 53159220
11 53159253
11 53159311
11 53159413
11 53159583
11 53159584
11 53159596
11 53160623
11 53160892
11 53161277
11 53161539
11 53162025
11 53162430
11 53162447
11 53162600
11 53162621
11 53162740
11 53162756
11 53162764
11 53162769
11 53162806
11 53163145
11 53163274
11 53163411
11 53163420
11 53163479
11 53163691
11 53163735
11 53163766
11 53163926
11 53163939
11 53163996
11 53164228
11 53164313
11 53164329
11 53164333
11 53164431
11 53164476
11 53164571
11 53165032
11 53165597
11 53165643
11 53165651
11 53165709
11 53165855
11 53165889
11 53166138
11 53166182
11 53166208
11 53166234
11 53166610
11 53166643
11 53166754
11 53166827
11 53167015
11 53167303
11 53167436
11 53167584
11 53167587
11 53167632
11 53167719
11 53167737
11 53167799
11 53168164
11 53168290
11 53168297
11 53168503
11 53168630
11 53168652
11 53168788
11 53168819
11 53168821
11 53169020
11 53169071
11 53169185
11 53169267
11 53169284
11 53169547
11 53169565
11 53169577
11 53169604
11 53169783
11 53169875
11 53169964
11 53169971
11 53170002
11 53170451
11 53170497
11 53170868
11 53171144
11 53171320
11 53171398
11 53171663
11 53171717
11 53171729
11 53171895
11 53171913
11 53171982
11 53172084
11 53172134
11 53172278
11 53172298
11 53172359
11 53172616
11 53173023
11 53173090
11 53173141
11 53173211
11 53173269
11 53173492
11 53173573
11 53173727
11 53173874
11 53174384
11 53174585
11 53174939
11 53175709
11 53175732
11 53175986
11 53176006
11 53176237
11 53176482
11 53176653
11 53176712
11 53177687
11 53177769
11 53177822
11 53177867
11 53177973
11 53178082
11 53178239
11 53178614
11 53179114
11 53179705
11 53180073
11 53180347
11 53180356
11 53181025
11 53181458
11 53182462
11 53182593
11 53182982
11 53183048
11 53183375
11 53183544
11 53183965
11 53184258
11 53184493
11 53184646
11 53184910
11 53184979
11 53185282
11 53185548
11 53185653
11 53186119
11 53186221
11 53186769
11 53186883
11 53186981
11 53187042
11 53187168
11 53187227
11 53187273
11 53187602
11 53188085
11 53188162
11 53188596
11 53189384
11 53189578
11 53189733
11 53189744
11 53189780
11 53190058
11 53190236
11 53191058
11 53191174
11 53191496
11 53191606
11 53191773
11 53191993
11 53192465
11 53192517
11 53193980
11 53194110
11 53194230
11 53195326
11 53195879
11 53195960
11 53197194
11 53197255
11 53197422
11 53197465
11 53197486
11 53198229
11 53198244
11 53198654
11 53198790
11 53198961
11 53199607
11 53201386
11 53201549
11 53201679
11 53201845
11 53201891
11 53202189
11 53202203
11 53202718
11 53205186
11 53205232
11 53205941
11 53205985
11 53206059
11 53206303
11 53206844
11 53206846
11 53207808
11 53208222
11 53208680
11 53208770
11 53208893
11 53209560
11 53209670
11 53209862
11 53209890
11 53210021
11 53210369
11 53210465
11 53210504
11 53210599
11 53210853
11 53211021
11 53211050
11 53211061
11 53211080
11 53211081
11 53211094
11 53211207
11 53211587
11 53211722
11 53211792
11 53211992
11 53212071
11 53212207
11 53212368
11 53212397
11 53212400
11 53212602
11 53212687
11 53212792
11 53213015
11 53213092
11 53213186
11 53213275
11 53213310
11 53213337
11 53213495
11 53213601
11 53213604
11 53213669
11 53213779
11 53213809
11 53213873
11 53214063
11 53214096
11 53214223
11 53214251
11 53214265
11 53214282
11 53214300
11 53214306
11 53214321
11 53214418
11 53214472
11 53214499
11 53215085
11 53215181
11 53215188
11 53215278
11 53215289
11 53215297
11 53215324
11 53215356
11 53215362
11 53215401
11 53215430
11 53215779
11 53215896
11 53215915
11 53216179
11 53216235
11 53216238
11 53217441
11 53217479
11 53217574
11 53217811
11 53217946
11 53217968
11 53218000
11 53218033
11 53218128
11 53219599
11 53219712
11 53219877
11 53219939
11 53219969
11 53219978
11 53219981
11 53220009
11 53220438
11 53220642
11 53220733
11 53220740
11 53220856
11 53220876
11 53220932
11 53221063
11 53222064
11 53222087
11 53222101
11 53222175
11 53222343
11 53222392
11 53222419
11 53222434
11 53222438
11 53222526
11 53222549
11 53222605
11 53222687
11 53222726
11 53222951
11 53222959
11 53223255
11 53223277
11 53223281
11 53223307
11 53223315
11 53223375
11 53223448
11 53223467
11 53223509
11 53223510
11 53223511
11 53223589
11 53223935
11 53223942
11 53223986
11 53224000
11 53224104
11 53224160
11 53224249
11 53224391
11 53224395
11 53224411
11 53224425
11 53224434
11 53224485
11 53224558
11 53224629
11 53224702
11 53224893
11 53225017
11 53225022
11 53225376
11 53225380
11 53225391
11 53225427
11 53225475
11 53225545
11 53225904
11 53225907
11 53225917
11 53226171
11 53226235
11 53226434
11 53226451
11 53226455
11 53226457
11 53226519
11 53226521
11 53226594
11 53226701
11 53226721
11 53226776
11 53226800
11 53226889
11 53226979
11 53227049
11 53227074
11 53227339
11 53227341
11 53227617
11 53227668
11 53227704
11 53227771
11 53227776
11 53227822
11 53228020
11 53228091
11 53228136
11 53228213
11 53228221
11 53228288
11 53228330
11 53228434
11 53228480
11 53228482
11 53228513
11 53228522
11 53228741
11 53228786
11 53228896
11 53229183
11 53229289
11 53229398
11 53229437
11 53231147
11 53231197
11 53231279
11 53231400
11 53231441
11 53231470
11 53231490
11 53231498
11 53231512
11 53231528
11 53231672
11 53231734
11 53231741
11 53231835
11 53232034
11 53232054
11 53232055
11 53232151
11 53232167
11 53232188
11 53232252
11 53232325
11 53232335
11 53232473
11 53232601
11 53232624
11 53232653
11 53232656
11 53232665
11 53232680
11 53232790
11 53232792
11 53233202
11 53233232
11 53233265
11 53233280
11 53233335
11 53233349
11 53233398
11 53233429
11 53233499
11 53233615
11 53234108
11 53234134
11 53234161
11 53240710
11 53242957
11 53242964
11 53246371
11 53246571
11 53246580
11 53246585
11 53247009
11 53247065
11 53247066
11 53247096
11 53247154
11 53247194
11 53247271
11 53247311
11 53247329
11 53247351
11 53247374
11 53247389
11 53247400
11 53247404
11 53247439
11 53247458
11 53247475
11 53247589
11 53247595
11 53247612
11 53247659
11 53247682
11 53247683
11 53247688
11 53247810
11 53248986
11 53248999
11 53249002
11 53249108
11 53249115
11 53249137
11 53249163
11 53249169
11 53249230
11 53249235
11 53249261
11 53249315
11 53249561
11 53249694
11 53249715
11 53249716
11 53249756
11 53249768
11 53249779
11 53249822
11 53249827
11 53249874
11 53249903
11 53249927
11 53249964
11 53249980
11 53250010
11 53250099
11 53250336
11 53250490
11 53250584
11 53250614
11 53250696
11 53250697
11 53251066
11 53251168
11 53251169
11 53251192
11 53251220
11 53251222
11 53251258
11 53251467
11 53251588
11 53251596
11 53251710
11 53251714
11 53251727
11 53251730
11 53251780
11 53251808
11 53251822
11 53251847
11 53251984
11 53252067
11 53252134
11 53252137
11 53252210
11 53252298
11 53252380
11 53252537
11 53252558
11 53252681
11 53252737
11 53252739
11 53252786
11 53253189
11 53253256
11 53253320
11 53253444
11 53253445
11 53253493
11 53253601
11 53253669
11 53253815
11 53253873
11 53253919
11 53254048
11 53254049
11 53254154
11 53254234
11 53254277
11 53254660
11 53254884
11 53254892
11 53255117
11 53255120
11 53255170
11 53255292
11 53255311
11 53255641
11 53255798
11 53255855
11 53256072
11 53256084
11 53256314
11 53256383
11 53256397
11 53256420
11 53256599
11 53256609
11 53256701
11 53256824
11 53256875
11 53256968
11 53257037
11 53257039
11 53257056
11 53257236
11 53257241
11 53257242
11 53257302
11 53257334
11 53257597
11 53257737
11 53257960
11 53258040
11 53258043
11 53258130
11 53260780
11 53260788
11 53260872
11 53261062
11 53261166
11 53261197
11 53261306
11 53261347
11 53261381
11 53261437
11 53261523
11 53261527
11 53261646
11 53261674
11 53261751
11 53261792
11 53261810
11 53261811
11 53261824
11 53262000
11 53262091
11 53262105
11 53262203
11 53262231
11 53262266
11 53262290
11 53262312
11 53262426
11 53262433
11 53262461
11 53262567
11 53262786
11 53262916
11 53263702
11 53263706
11 53263739
11 53264283
11 53264652
11 53264680
11 53264736
11 53264756
11 53264881
11 53264910
11 53264959
11 53265005
11 53265023
11 53265091
11 53265111
11 53265119
11 53265139
11 53265184
11 53265211
11 53265299
11 53265407
11 53265429
11 53265486
11 53265579
11 53265591
11 53265600
11 53265885
11 53265892
11 53265950
11 53266180
11 53266196
11 53266199
11 53266268
11 53266359
11 53266636
11 53266824
11 53266889
11 53267076
11 53267245
11 53267369
11 53267806
11 53268035
11 53268086
11 53268125
11 53268244
11 53268288
11 53268366
11 53268612
11 53268735
11 53268961
11 53269539
11 53269559
11 53270074
11 53270127
11 53270159
11 53270728
11 53270770
11 53270843
11 53270896
11 53270929
11 53270954
11 53271462
11 53271541
11 53271778
11 53272741
11 53272766
11 53272816
11 53272817
11 53272823
11 53272824
11 53273756
11 53273766
11 53273803
11 53274069
11 53274085
11 53274094
11 53274145
11 53274375
11 53277785
11 53277806
11 53277811
11 53277813
11 53277818
11 53277874
11 53277962
11 53278046
11 53278063
11 53278184
11 53278353
11 53278492
11 53278511
11 53279136
11 53280138
11 53280254
11 53280279
11 53280366
11 53280384
11 53280393
11 53280437
11 53280518
11 53280584
11 53280828
11 53280873
11 53280990
11 53281084
11 53281135
11 53281368
11 53281373
11 53281401
11 53281514
11 53281527
11 53281556
11 53281638
11 53281639
11 53281794
11 53281916
11 53281953
11 53281991
11 53282834
11 53282850
11 53282959
11 53283216
11 53283597
11 53283665
11 53283788
11 53283793
11 53283839
11 53284200
11 53284439
11 53284543
11 53284922
11 53285181
11 53285234
11 53285290
11 53285323
11 53285645
11 53285924
11 53286106
11 53286119
11 53286194
11 53286246
11 53286377
11 53286451
11 53286591
11 53286596
11 53286610
11 53286615
11 53286645
11 53286738
11 53286869
11 53286894
11 53287031
11 53287106
11 53287117
11 53287206
11 53287335
11 53287390
11 53287422
11 53287597
11 53287714
11 53287994
11 53288021
11 53288048
11 53288133
11 53288320
11 53288373
11 53288525
11 53288536
11 53288558
11 53288559
11 53288574
11 53288697
11 53288702
11 53288755
11 53290505
11 53291695
11 53291928
11 53291963
11 53292035
11 53292118
11 53292188
11 53292244
11 53292288
11 53292581
11 53293224
11 53293389
11 53293631
11 53293700
11 53293870
11 53293937
11 53294169
11 53294209
11 53294313
11 53294335
11 53294388
11 53294441
11 53294494
11 53294573
11 53294668
11 53294705
11 53294918
11 53294922
11 53294943
11 53295051
11 53295151
11 53295282
11 53295288
11 53295306
11 53295336
11 53295525
11 53295605
11 53295808
11 53295809
11 53295810
11 53295960
11 53296071
11 53296192
11 53296233
11 53296363
11 53296429
11 53296452
11 53296477
11 53296517
11 53296755
11 53296917
11 53296960
11 53297020
11 53297568
11 53297727
11 53297829
11 53297893
11 53298128
11 53298252
11 53298470
11 53298571
11 53298805
11 53298833
11 53298834
11 53299028
11 53299085
11 53299156
11 53299192
11 53299259
11 53299380
11 53299482
11 53299527
11 53299688
11 53299695
11 53299737
11 53299829
11 53300070
11 53300131
11 53300488
11 53300624
11 53300650
11 53300694
11 53302547
11 53302580
11 53302618
11 53302671
11 53303040
11 53303052
11 53303220
11 53303297
11 53303312
11 53303314
11 53303360
11 53303369
11 53303542
11 53303643
11 53304083
11 53304179
11 53304183
11 53304302
11 53304322
11 53304347
11 53304413
11 53304521
11 53304542
11 53304652
11 53304686
11 53304706
11 53304886
11 53304897
11 53304954
11 53304981
11 53305007
11 53305027
11 53305107
11 53305118
11 53305173
11 53307435
11 53307447
11 53307502
11 53307540
11 53307623
11 53307779
11 53307846
11 53307868
11 53307919
11 53307987
11 53308579
11 53308686
11 53308903
11 53308942
11 53309520
11 53309884
11 53309947
11 53309948
11 53311386
11 53311405
11 53311437
11 53311725
11 53311837
11 53311968
11 53312142
11 53313250
11 53313353
11 53313486
11 53313548
11 53313663
11 53315146
11 53315293
11 53315298
11 53315341
11 53315361
11 53315381
11 53315438
11 53315615
11 53315968
11 53315985
11 53316033
11 53316462
11 53316796
11 53316891
11 53317371
11 53317627
11 53317676
11 53317775
11 53317781
11 53317805
11 53317895
11 53317974
11 53317976
11 53318036
11 53318051
11 53318054
11 53318486
11 53318495
11 53318535
11 53318631
11 53318793
11 53318809
11 53318874
11 53319070
11 53319108
11 53319148
11 53319329
11 53319375
11 53319434
11 53319523
11 53319539
11 53319584
11 53319586
11 53319624
11 53320078
11 53320087
11 53320209
11 53320263
11 53320323
11 53320385
11 53320561
11 53320658
11 53320701
11 53320846
11 53321676
11 53321692
11 53321839
11 53321903
11 53321946
11 53321969
11 53322201
11 53322284
11 53322351
11 53322397
11 53322483
11 53322641
11 53323128
11 53323183
11 53323325
11 53323779
11 53323901
11 53324297
11 53324375
11 53324378
11 53324385
11 53324416
11 53324466
11 53324738
11 53324855
11 53324937
11 53324963
11 53325385
11 53325409
11 53326516
11 53328048
11 53329572
11 53329807
11 53329919
11 53330160
11 53330375
11 53330502
11 53330627
11 53330910
11 53331627
11 53331663
11 53331788
11 53332541
11 53333508
11 53333653
11 53333706
11 53333782
11 53334216
11 53334349
11 53334417
11 53334436
11 53334445
11 53335840
11 53336114
11 53336353
11 53336633
11 53336648
11 53336810
11 53336847
11 53336886
11 53336970
11 53337062
11 53337085
11 53337177
11 53337194
11 53338057
11 53338149
11 53339332
11 53340346
11 53342043
11 53342502
11 53342926
11 53343083
11 53343128
11 53343130
11 53343174
11 53343214
11 53343500
11 53343809
11 53344075
11 53344179
11 53344892
11 53344993
11 53345485
11 53345566
11 53345799
11 53345971
11 53345977
11 53346804
11 53347711
11 53349055
11 53349076
11 53349395
11 53350494
11 53350715
11 53351180
11 53351559
11 53351808
11 53351850
11 53352297
11 53352641
11 53352888
11 53353016
11 53353167
11 53353223
11 53353604
11 53354230
11 53354383
11 53355647
11 53356242
11 53356401
11 53356837
11 53356859
11 53356888
11 53356982
11 53357020
11 53357360
11 53357635
11 53358096
11 53358121
11 53358478
11 53358718
11 53359420
11 53359478
11 53359627
11 53360568
11 53360841
11 53361016
11 53361196
11 53361396
11 53361744
11 53361990
11 53362426
11 53362509
11 53362787
11 53364823
11 53365359
11 53365657
11 53365882
11 53366180
11 53366523
11 53366554
11 53366816
11 53366846
11 53367720
11 53368238
11 53368241
11 53368491
11 53368528
11 53370875
11 53370931
11 53370950
11 53371326
11 53371335
11 53371612
11 53371665
11 53372740
11 53373010
11 53373342
11 53373483
11 53380595
11 53380646
11 53380675
11 53380771
11 53381763
11 53382307
11 53382686
11 53383044
11 53383291
11 53383704
11 53383848
11 53384020
11 53384032
11 53384416
11 53384435
11 53384504
11 53384715
11 53384739
11 53384970
11 53385202
11 53385242
11 53385312
11 53385328
11 53385753
11 53386015
11 53386234
11 53386779
11 53386896
11 53387310
11 53387565
11 53387604
11 53387719
11 53387830
11 53387975
11 53388458
11 53388841
11 53389208
11 53389256
11 53389307
11 53389308
11 53389444
11 53389461
11 53389462
11 53389516
11 53389857
11 53389952
11 53389987
11 53389997
11 53390223
11 53390572
11 53390735
11 53390828
11 53390861
11 53391273
11 53391571
11 53391707
11 53391836
11 53392675
11 53392699
11 53392743
11 53393115
11 53393514
11 53393810
11 53394067
11 53394347
11 53394348
11 53394395
11 53394595
11 53395083
11 53395607
11 53395825
11 53395829
11 53395991
11 53396120
11 53396232
11 53396564
11 53396724
11 53398370
11 53398675
11 53398703
11 53398750
11 53399284
11 53399457
11 53399576
11 53399938
11 53399966
11 53400155
11 53400396
11 53400706
11 53400832
11 53400958
11 53401514
11 53401645
11 53401773
11 53401946
11 53402760
11 53403834
11 53406220
11 53406620
11 53407061
11 53407158
11 53407375
11 53407436
11 53408698
11 53408768
11 53408779
11 53408813
11 53408833
11 53408971
11 53409160
11 53409189
11 53409221
11 53409228
11 53409316
11 53409358
11 53409521
11 53409734
11 53409808
11 53409926
11 53410260
11 53410350
11 53410651
11 53410705
11 53410770
11 53410896
11 53410923
11 53410924
11 53410945
11 53411045
11 53411139
11 53411321
11 53411359
11 53411488
11 53411610
11 53411687
11 53411885
11 53412006
11 53412163
11 53412174
11 53412214
11 53412253
11 53412303
11 53412532
11 53412564
11 53412968
11 53413061
11 53413320
11 53413340
11 53413441
11 53413753
11 53413758
11 53415285
11 53415287
11 53415440
11 53415467
11 53415587
11 53415723
11 53415740
11 53415789
11 53416090
11 53416103
11 53416127
11 53416467
11 53416549
11 53416822
11 53416995
11 53417637
11 53417862
11 53418112
11 53419620
11 53419766
11 53419848
11 53419915
11 53420374
11 53420817
11 53421960
11 53422864
11 53422921
11 53424313
11 53424392
11 53424795
11 53424981
11 53425035
11 53425055
11 53425124
11 53425141
11 53426342
11 53426358
11 53426361
11 53426786
11 53426874
11 53426902
11 53427164
11 53427389
11 53427717
11 53427855
11 53428001
11 53428020
11 53428027
11 53428079
11 53428100
11 53428287
11 53428288
11 53428376
11 53428377
11 53428378
11 53428405
11 53428421
11 53428457
11 53428590
11 53428657
11 53428746
11 53428817
11 53428871
11 53428906
11 53428914
11 53428920
11 53429072
11 53429186
11 53429276
11 53429495
11 53429674
11 53429815
11 53429904
11 53430128
11 53430177
11 53430367
11 53430445
11 53430473
11 53430507
11 53430628
11 53430816
11 53430883
11 53431081
11 53431422
11 53431423
11 53431633
11 53431677
11 53431882
11 53431992
11 53432016
11 53432210
11 53432411
11 53432771
11 53432782
11 53432801
11 53432840
11 53433150
11 53433310
11 53433328
11 53433496
11 53433716
11 53434077
11 53434145
11 53434146
11 53434378
11 53434393
11 53434685
11 53434889
11 53435174
11 53435370
11 53435392
11 53435421
11 53435883
11 53435967
11 53436024
11 53436416
11 53436799
11 53437265
11 53437347
11 53437712
11 53438222
11 53438256
11 53438580
11 53439031
11 53439255
11 53439898
11 53440045
11 53440087
11 53440106
11 53440168
11 53440348
11 53440530
11 53440563
11 53440640
11 53440712
11 53440898
11 53441238
11 53441763
11 53441922
11 53441932
11 53441945
11 53442013
11 53442014
11 53442102
11 53442462
11 53442467
11 53442506
11 53442568
11 53442591
11 53442624
11 53442812
11 53442857
11 53442902
11 53443362
11 53445391
11 53445690
11 53448308
11 53448703
11 53448941
11 53448998
11 53449882
11 53450069
11 53450187
11 53450223
11 53450499
11 53451038
11 53451111
11 53451864
11 53452024
11 53452189
11 53452617
11 53452971
11 53453046
11 53454328
11 53454833
11 53454972
11 53455008
11 53456311
11 53457362
11 53457410
11 53457439
11 53457583
11 53457701
11 53457739
11 53458473
11 53458498
11 53458499
11 53458593
11 53458733
11 53458800
11 53459882
11 53459966
11 53459970
11 53459992
11 53460217
11 53460307
11 53460438
11 53460839
11 53461433
11 53461744
11 53462075
11 53462375
11 53462836
11 53463511
11 53464898
11 53466096
11 53466257
11 53466568
11 53467005
11 53467803
11 53467804
11 53468115
11 53468472
11 53470389
11 53470627
11 53470677
11 53470920
11 53471326
11 53473351
11 53473641
11 53474125
11 53474379
11 53474440
11 53474682
11 53474879
11 53475376
11 53475744
11 53475927
11 53476587
11 53476595
11 53476665
11 53476931
11 53477927
11 53479878
11 53480808
11 53481081
11 53481086
11 53481870
11 53481963
11 53482035
11 53482406
11 53482424
11 53482524
11 53482599
11 53482899
11 53483086
11 53483105
11 53483545
11 53484446
11 53484666
11 53486085
11 53486152
11 53487028
11 53487051
11 53487080
11 53487301
11 53487315
11 53487782
11 53488230
11 53488315
11 53488395
11 53488465
11 53489761
11 53490034
11 53491119
11 53493921
11 53494529
11 53496254
11 53497745
11 53497757
11 53497956
11 53498062
11 53498964
11 53500038
11 53500070
11 53500639
11 53502910
11 53502918
11 53503423
11 53503915
11 53504093
11 53504108
11 53504829
11 53505202
11 53505655
11 53505819
11 53505916
11 53505959
11 53506004
11 53506581
11 53506850
11 53507068
11 53507143
11 53507658
11 53508492
11 53508662
11 53508740
11 53508822
11 53508854
11 53508876
11 53509164
11 53509254
11 53509453
11 53509630
11 53509631
11 53509656
11 53509874
11 53509885
11 53509902
11 53509983
11 53509997
11 53510022
11 53510076
11 53510189
11 53510272
11 53510695
11 53510788
11 53511551
11 53511608
11 53511886
11 53512262
11 53514188
11 53515214
11 53515302
11 53516432
11 53518138
11 53518144
11 53518481
11 53518877
11 53519764
11 53520425
11 53520435
11 53520529
11 53522691
11 53523090
11 53523457
11 53523464
11 53524452
11 53524693
11 53525181
11 53525807
11 53525974
11 53526006
11 53527947
11 53528311
11 53528826
11 53529497
11 53529669
11 53529751
11 53529807
11 53531994
11 53532093
11 53532662
11 53533497
11 53534145
11 53536044
11 53536315
11 53536320
11 53536406
11 53541828
11 53542486
11 53543058
11 53543094
11 53544141
11 53544202
11 53544389
11 53544761
11 53545223
11 53545973
11 53546099
11 53548676
11 53550901
11 53551043
11 53551560
11 53551682
11 53551975
11 53552137
11 53552795
11 53552960
11 53553635
11 53553708
11 53554315
11 53554442
11 53554456
11 53556075
11 53556526
11 53556541
11 53556764
11 53556915
11 53556919
11 53556937
11 53557068
11 53558699
11 53560165
11 53560557
11 53560648
11 53560716
11 53560750
11 53560789
11 53560790
11 53563154
11 53563180
11 53563245
11 53563253
11 53563254
11 53563369
11 53563425
11 53563465
11 53563528
11 53563675
11 53563732
11 53563836
11 53563935
11 53563943
11 53563968
11 53563993
11 53564023
11 53564164
11 53564178
11 53564261
11 53564288
11 53564306
11 53564313
11 53564354
11 53564356
11 53564373
11 53564403
11 53564492
11 53564606
11 53564637
11 53564640
11 53564680
11 53564685
11 53564726
11 53564760
11 53564796
11 53564813
11 53564916
11 53564967
11 53564969
11 53565020
11 53565147
11 53565255
11 53565276
11 53565286
11 53565369
11 53565376
11 53565382
11 53565389
11 53565408
11 53565454
11 53565469
11 53565527
11 53565540
11 53565553
11 53565658
11 53565681
11 53565880
11 53565915
11 53565944
11 53566039
11 53566055
11 53566115
11 53566131
11 53566165
11 53566213
11 53566297
11 53566300
11 53566316
11 53566451
11 53566469
11 53566547
11 53566560
11 53566570
11 53566580
11 53566599
11 53566646
11 53566664
11 53566671
11 53566747
11 53566797
11 53566842
11 53566881
11 53566899
11 53566929
11 53566987
11 53566990
11 53567349
11 53567410
11 53567475
11 53567630
11 53567799
11 53567926
11 53567981
11 53568060
11 53568066
11 53568098
11 53568301
11 53568336
11 53568347
11 53568464
11 53568677
11 53568679
11 53568690
11 53568866
11 53569071
11 53569558
11 53569783
11 53569793
11 53570041
11 53570093
11 53570343
11 53570375
11 53570541
11 53570806
11 53570807
11 53570888
11 53570892
11 53570910
11 53570953
11 53571083
11 53571264
11 53571265
11 53571359
11 53571363
11 53571529
11 53571541
11 53571869
11 53572003
11 53572101
11 53572324
11 53572411
11 53572427
11 53572430
11 53572444
11 53572493
11 53572554
11 53572708
11 53572734
11 53572751
11 53572775
11 53572942
11 53572961
11 53572991
11 53573071
11 53573107
11 53573146
11 53573176
11 53573227
11 53573292
11 53573713
11 53573741
11 53573837
11 53573860
11 53573865
11 53573882
11 53573892
11 53574548
11 53574562
11 53574565
11 53574584
11 53574628
11 53574629
11 53574668
11 53575079
11 53575108
11 53575135
11 53575191
11 53575214
11 53575219
11 53575230
11 53575339
11 53575346
11 53575491
11 53575519
11 53575589
11 53575657
11 53575811
11 53575814
11 53575881
11 53575886
11 53575943
11 53575986
11 53576123
11 53576175
11 53576215
11 53576258
11 53576259
11 53576320
11 53576323
11 53576345
11 53576402
11 53576467
11 53576472
11 53576496
11 53576589
11 53576619
11 53577004
11 53582086
11 53582119
11 53582266
11 53582338
11 53582393
11 53582424
11 53582593
11 53582601
11 53582644
11 53582657
11 53582686
11 53582852
11 53582854
11 53582909
11 53582912
11 53582914
11 53582920
11 53583052
11 53583087
11 53583125
11 53583151
11 53583471
11 53583500
11 53583515
11 53583559
11 53583592
11 53583616
11 53583629
11 53583646
11 53583696
11 53583697
11 53583722
11 53583968
11 53583969
11 53584479
11 53584499
11 53584747
11 53584766
11 53584777
11 53584830
11 53585030
11 53585202
11 53585234
11 53585331
11 53585397
11 53585431
11 53585462
11 53585790
11 53585797
11 53585798
11 53585960
11 53586070
11 53586648
11 53586679
11 53586853
11 53586945
11 53586968
11 53587073
11 53587160
11 53587370
11 53587431
11 53587617
11 53587644
11 53588070
11 53588092
11 53588261
11 53588370
11 53588560
11 53589549
11 53589590
11 53589605
11 53589698
11 53589713
11 53589733
11 53589903
11 53590154
11 53590223
11 53590422
11 53591129
11 53591164
11 53591234
11 53592392
11 53593014
11 53593441
11 53593735
11 53593775
11 53594193
11 53594402
11 53594408
11 53594701
11 53594916
11 53595094
11 53596471
11 53596632
11 53598614
11 53599041
11 53599075
11 53599285
11 53599366
11 53599550
11 53599712
11 53600005
11 53600551
11 53600981
11 53600995
11 53601207
11 53601617
11 53601763
11 53602028
11 53602094
11 53602163
11 53602167
11 53602397
11 53602641
11 53602980
11 53603072
11 53603180
11 53604993
11 53605058
11 53605109
11 53606111
11 53606419
11 53607094
11 53607113
11 53607577
11 53608080
11 53608323
11 53609149
11 53609191
11 53609390
11 53609459
11 53609909
11 53610119
11 53610681
11 53610755
11 53610756
11 53610757
11 53611055
11 53611280
11 53611513
11 53611722
11 53611777
11 53611924
11 53611951
11 53611980
11 53612027
11 53612055
11 53612113
11 53612463
11 53612555
11 53612602
11 53613084
11 53613091
11 53613121
11 53613152
11 53613297
11 53613336
11 53613371
11 53613561
11 53613735
11 53614306
11 53614605
11 53615678
11 53615699
11 53615917
11 53616592
11 53616708
11 53616832
11 53617642
11 53617772
11 53618283
11 53618513
11 53618530
11 53618532
11 53618592
11 53618612
11 53619026
11 53621057
11 53621419
11 53621439
11 53621725
11 53622258
11 53622266
11 53622577
11 53622589
11 53622593
11 53622846
11 53623323
11 53623930
11 53624039
11 53626115
11 53626251
11 53627946
11 53628016
11 53628088
11 53628092
11 53628156
11 53629316
11 53629318
11 53629591
11 53629823
11 53629830
11 53630059
11 53630298
11 53630372
11 53630373
11 53630593
11 53630676
11 53630819
11 53630932
11 53631185
11 53631225
11 53631241
11 53631386
11 53631805
11 53633984
11 53634146
11 53634160
11 53634487
11 53634567
11 53634653
11 53634966
11 53635449
11 53635588
11 53635769
11 53635875
11 53636361
11 53636410
11 53636506
11 53636758
11 53636830
11 53637589
11 53637713
11 53638767
11 53639037
11 53639038
11 53639332
11 53639438
11 53639456
11 53639813
11 53639914
11 53640003
11 53640110
11 53640550
11 53640661
11 53640701
11 53640747
11 53640889
11 53641051
11 53642073
11 53642365
11 53642535
11 53642586
11 53642667
11 53642694
11 53642739
11 53642745
11 53643201
11 53643257
11 53643869
11 53644188
11 53644221
11 53644318
11 53644804
11 53645773
11 53646545
11 53646656
11 53646971
11 53647363
11 53647564
11 53649151
11 53649357
11 53649381
11 53649460
11 53649525
11 53650304
11 53650562
11 53650581
11 53650741
11 53650886
11 53651016
11 53651383
11 53651706
11 53651852
11 53651863
11 53652248
11 53652385
11 53652392
11 53652616
11 53652797
11 53652917
11 53653042
11 53653166
11 53653516
11 53653649
11 53653694
11 53653989
11 53653991
11 53654128
11 53654185
11 53654391
11 53654397
11 53654442
11 53655553
11 53655694
11 53655703
11 53655836
11 53655909
11 53656129
11 53656672
11 53657450
11 53657753
11 53658307
11 53660475
11 53660528
11 53661143
11 53661226
11 53661870
11 53661983
11 53662080
11 53662375
11 53662395
11 53662857
11 53663054
11 53663877
11 53664097
11 53664859
11 53665156
11 53667351
11 53667753
11 53667759
11 53667868
11 53668203
11 53668234
11 53668447
11 53668642
11 53668901
11 53669721
11 53670927
11 53672608
11 53672699
11 53672830
11 53672832
11 53672898
11 53673009
11 53673499
11 53673528
11 53673571
11 53673998
11 53674078
11 53674157
11 53674636
11 53674990
11 53675053
11 53675602
11 53675747
11 53675879
11 53675943
11 53675984
11 53676056
11 53676387
11 53676749
11 53676798
11 53676945
11 53676967
11 53677423
11 53678044
11 53679291
11 53679768
11 53679791
11 53679795
11 53679819
11 53683377
11 53683732
11 53683908
11 53684011
11 53684203
11 53684225
11 53684334
11 53684848
11 53685142
11 53685213
11 53685352
11 53685715
11 53686795
11 53686969
11 53687127
11 53687516
11 53687686
11 53687824
11 53690095
11 53690213
11 53690240
11 53690868
11 53691317
11 53691328
11 53691630
11 53691838
11 53691895
11 53692487
11 53692678
11 53692832
11 53692835
11 53692945
11 53693062
11 53693097
11 53694535
11 53694917
11 53695041
11 53695102
11 53695259
11 53695647
11 53696870
11 53696921
11 53696922
11 53697439
11 53697498
11 53697548
11 53698005
11 53698274
11 53698445
11 53698503
11 53698616
11 53698692
11 53699364
11 53699859
11 53701378
11 53701379
11 53701500
11 53703066
11 53703189
11 53703406
11 53703518
11 53703764
11 53703974
11 53704155
11 53704764
11 53705186
11 53705493
11 53705921
11 53706683
11 53707410
11 53707532
11 53707944
11 53709551
11 53710069
11 53710110
11 53711757
11 53712286
11 53712327
11 53712446
11 53712575
11 53712622
11 53712707
11 53712760
11 53712766
11 53712793
11 53712834
11 53712885
11 53713007
11 53713010
11 53713036
11 53713065
11 53713101
11 53713168
11 53714293
11 53714299
11 53714309
11 53714370
11 53714381
11 53714572
11 53714573
11 53714753
11 53714773
11 53715068
11 53715418
11 53715421
11 53715545
11 53715753
11 53715760
11 53715836
11 53715955
11 53715968
11 53716091
11 53716586
11 53716682
11 53716868
11 53716919
11 53716970
11 53717108
11 53717208
11 53717387
11 53717479
11 53717505
11 53717543
11 53717560
11 53717586
11 53717608
11 53717616
11 53718005
11 53718013
11 53718298
11 53718330
11 53718549
11 53718725
11 53719172
11 53719229
11 53719303
11 53719305
11 53719369
11 53719448
11 53719487
11 53719511
11 53719605
11 53719723
11 53719844
11 53719853
11 53719986
11 53720031
11 53720129
11 53720138
11 53720401
11 53720403
11 53720686
11 53720696
11 53720767
11 53720885
11 53720960
11 53720985
11 53721007
11 53721053
11 53721424
11 53721492
11 53721681
11 53721794
11 53721860
11 53721865
11 53721890
11 53724026
11 53725258
11 53725358
11 53725798
11 53725902
11 53726486
11 53727267
11 53728135
11 53728322
11 53728571
11 53728948
11 53729138
11 53729210
11 53729719
11 53730031
11 53730527
11 53730746
11 53732668
11 53732927
11 53733853
11 53734814
11 53734902
11 53735689
11 53735871
11 53735949
11 53735994
11 53736030
11 53736223
11 53737074
11 53737335
11 53738851
11 53739153
11 53739172
11 53740015
11 53740125
11 53740324
11 53740937
11 53741421
11 53741875
11 53742172
11 53742198
11 53742697
11 53742883
11 53743813
11 53744089
11 53744475
11 53744523
11 53744662
11 53745440
11 53745957
11 53746309
11 53746403
11 53746851
11 53747690
11 53748259
11 53749772
11 53749836
11 53751551
11 53752234
11 53752434
11 53752460
11 53753522
11 53754905
11 53754923
11 53758353
11 53758364
11 53758918
11 53758935
11 53758949
11 53758991
11 53759445
11 53759678
11 53759766
11 53759852
11 53759928
11 53760046
11 53761770
11 53762272
11 53762422
11 53763123
11 53763151
11 53763413
11 53763804
11 53765406
11 53766661
11 53767788
11 53769178
11 53769654
11 53770053
11 53770205
11 53770237
11 53770427
11 53770852
11 53771249
11 53771474
11 53772602
11 53773373
11 53773374
11 53775165
11 53775174
11 53776675
11 53776789
11 53777188
11 53777407
11 53777646
11 53777924
11 53777925
11 53778032
11 53778803
11 53781789
11 53782209
11 53782670
11 53782817
11 53783568
11 53784329
11 53785130
11 53785232
11 53785259
11 53785516
11 53788556
11 53788885
11 53789167
11 53789383
11 53789413
11 53790414
11 53791211
11 53791469
11 53792664
11 53792713
11 53792773
11 53792938
11 53793111
11 53793217
11 53793397
11 53793411
11 53793668
11 53794304
11 53794569
11 53794604
11 53795786
11 53803381
11 53807097
11 53807221
11 53807534
11 53808252
11 53809205
11 53809245
11 53810120
11 53810135
11 53810510
11 53810644
11 53811340
11 53811377
11 53811420
11 53811423
11 53811503
11 53811678
11 53811746
11 53811853
11 53811864
11 53812133
11 53812260
11 53812267
11 53812287
11 53812288
11 53812656
11 53812781
11 53812791
11 53812895
11 53812904
11 53812942
11 53813021
11 53813074
11 53813242
11 53813250
11 53813251
11 53813272
11 53813281
11 53813300
11 53813371
11 53813385
11 53813397
11 53813406
11 53813440
11 53813455
11 53813484
11 53813491
11 53813509
11 53813524
11 53813616
11 53813715
11 53813792
11 53813817
11 53813839
11 53813869
11 53813880
11 53813926
11 53814042
11 53815105
11 53815180
11 53815245
11 53815263
11 53815412
11 53815930
11 53816011
11 53816028
11 53816182
11 53816202
11 53816288
11 53816298
11 53816364
11 53816416
11 53816453
11 53816594
11 53816716
11 53816812
11 53816824
11 53816961
11 53817125
11 53817162
11 53817276
11 53817349
11 53817383
11 53817463
11 53817522
11 53817529
11 53817907
11 53818133
11 53818422
11 53818521
11 53818647
11 53818710
11 53818743
11 53818825
11 53818840
11 53819078
11 53819456
11 53819482
11 53819493
11 53819516
11 53819525
11 53819567
11 53819584
11 53819777
11 53819878
11 53819906
11 53819913
11 53820262
11 53820333
11 53820402
11 53820410
11 53820521
11 53820537
11 53820569
11 53820573
11 53820950
11 53821061
11 53821943
11 53822160
11 53822947
11 53822973
11 53823090
11 53823202
11 53823211
11 53823234
11 53823888
11 53824089
11 53824172
11 53824901
11 53825046
11 53825047
11 53825546
11 53825841
11 53826835
11 53826863
11 53827353
11 53827442
11 53827949
11 53828111
11 53828336
11 53828898
11 53829859
11 53830468
11 53830638
11 53830806
11 53832187
11 53832664
11 53832945
11 53833063
11 53833520
11 53833640
11 53834127
11 53834199
11 53834321
11 53834351
11 53834856
11 53834947
11 53835039
11 53835390
11 53836421
11 53836434
11 53836790
11 53836897
11 53838961
11 53839465
11 53841444
11 53841477
11 53841547
11 53841566
11 53841602
11 53841712
11 53841805
11 53841833
11 53841935
11 53841937
11 53842295
11 53842304
11 53842330
11 53842373
11 53842374
11 53842408
11 53842410
11 53842508
11 53842999
11 53843324
11 53843328
11 53843419
11 53843472
11 53843505
11 53843743
11 53843786
11 53843899
11 53843914
11 53843924
11 53844052
11 53844064
11 53844108
11 53844179
11 53844270
11 53844426
11 53844446
11 53844472
11 53844491
11 53844568
11 53844866
11 53844898
11 53845081
11 53845186
11 53845719
11 53846579
11 53846632
11 53847157
11 53847196
11 53847290
11 53847348
11 53847414
11 53847423
11 53847594
11 53847699
11 53847957
11 53847971
11 53848289
11 53848358
11 53848469
11 53848563
11 53848685
11 53848824
11 53848882
11 53848954
11 53851463
11 53851624
11 53851669
11 53851809
11 53852105
11 53852106
11 53852251
11 53852280
11 53852335
11 53852357
11 53852380
11 53852381
11 53852560
11 53852639
11 53852670
11 53852671
11 53852719
11 53852721
11 53852745
11 53852754
11 53852810
11 53852875
11 53853508
11 53853554
11 53853702
11 53853877
11 53853976
11 53854048
11 53854180
11 53854390
11 53854558
11 53854582
11 53854594
11 53854739
11 53854776
11 53854810
11 53854937
11 53854948
11 53855030
11 53855205
11 53855526
11 53855602
11 53855635
11 53855740
11 53855754
11 53855773
11 53855894
11 53855911
11 53855938
11 53855975
11 53856018
11 53856055
11 53856078
11 53856093
11 53856258
11 53856282
11 53856320
11 53856364
11 53856365
11 53856368
11 53856379
11 53856381
11 53856439
11 53856456
11 53856562
11 53856608
11 53856650
11 53856663
11 53856716
11 53856764
11 53856765
11 53856788
11 53856815
11 53856842
11 53856867
11 53856906
11 53856958
11 53856963
11 53857664
11 53857717
11 53857795
11 53857798
11 53857827
11 53857889
11 53857896
11 53857913
11 53858328
11 53858334
11 53858351
11 53858564
11 53858663
11 53858770
11 53860044
11 53860178
11 53860324
11 53860332
11 53860500
11 53860540
11 53860688
11 53860945
11 53861014
11 53861031
11 53861190
11 53861285
11 53861456
11 53861458
11 53861532
11 53861672
11 53861697
11 53861711
11 53861742
11 53861851
11 53861926
11 53862114
11 53862226
11 53862569
11 53862577
11 53862599
11 53862653
11 53862821
11 53862963
11 53862992
11 53863099
11 53863811
11 53863872
11 53864017
11 53864218
11 53864275
11 53864421
11 53864470
11 53864475
11 53864650
11 53865017
11 53865400
11 53865417
11 53865548
11 53865626
11 53865631
11 53865853
11 53866790
11 53866846
11 53866872
11 53867044
11 53867120
11 53867139
11 53867518
11 53867520
11 53867838
11 53868019
11 53868170
11 53868959
11 53869035
11 53869048
11 53869050
11 53869209
11 53869439
11 53869456
11 53870740
11 53870767
11 53870913
11 53871143
11 53871165
11 53871586
11 53871669
11 53872170
11 53872208
11 53872220
11 53872538
11 53872591
11 53873924
11 53873925
11 53873959
11 53873968
11 53874020
11 53874123
11 53874639
11 53874712
11 53874989
11 53875182
11 53875240
11 53875393
11 53875476
11 53875539
11 53875557
11 53875690
11 53876125
11 53876154
11 53876418
11 53876473
11 53876555
11 53876815
11 53876841
11 53877232
11 53877233
11 53877248
11 53877348
11 53877383
11 53878297
11 53879014
11 53879341
11 53879361
11 53879388
11 53879458
11 53879626
11 53879902
11 53880047
11 53880350
11 53880357
11 53880779
11 53881037
11 53881149
11 53881246
11 53881282
11 53881349
11 53881639
11 53881690
11 53881950
11 53881962
11 53882105
11 53882609
11 53882780
11 53882959
11 53882961
11 53882979
11 53883024
11 53883200
11 53884938
11 53884944
11 53884945
11 53885690
11 53885782
11 53885792
11 53885926
11 53886013
11 53886018
11 53886021
11 53886281
11 53886319
11 53886427
11 53886465
11 53886717
11 53887461
11 53888061
11 53888972
11 53889037
11 53890269
11 53890567
11 53890633
11 53890637
11 53890920
11 53890938
11 53891253
11 53891552
11 53891572
11 53891803
11 53892118
11 53892228
11 53892477
11 53892479
11 53892496
11 53893792
11 53893809
11 53893813
11 53893866
11 53893921
11 53894210
11 53894255
11 53895019
11 53895119
11 53895236
11 53895319
11 53895677
11 53895684
11 53896248
11 53896400
11 53896552
11 53896662
11 53896668
11 53896787
11 53896852
11 53896872
11 53896914
11 53896992
11 53897052
11 53897450
11 53901507
11 53902755
11 53902878
11 53902882
11 53902894
11 53903018
11 53903021
11 53903229
11 53903248
11 53903301
11 53903457
11 53903484
11 53903655
11 53903668
11 53903683
11 53903723
11 53904341
11 53904469
11 53904617
11 53905274
11 53905297
11 53905329
11 53905546
11 53905694
11 53906427
11 53914234
11 53914671
11 53914732
11 53914768
11 53914913
11 53915139
11 53915202
11 53915277
11 53915325
11 53915408
11 53915412
11 53915413
11 53915546
11 53915592
11 53915618
11 53915690
11 53915696
11 53915744
11 53915828
11 53915891
11 53915902
11 53915954
11 53915987
11 53916177
11 53916355
11 53916666
11 53916720
11 53916819
11 53916930
11 53916951
11 53916982
11 53917075
11 53917112
11 53917191
11 53917465
11 53917743
11 53917925
11 53918005
11 53918008
11 53918655
11 53920140
11 53920166
11 53920409
11 53920568
11 53920989
11 53920998
11 53921383
11 53922740
11 53923640
11 53923644
11 53924139
11 53924523
11 53924650
11 53924721
11 53924750
11 53924807
11 53925218
11 53925469
11 53925650
11 53925959
11 53926064
11 53926131
11 53927549
11 53927608
11 53928381
11 53928434
11 53928516
11 53928543
11 53928733
11 53928903
11 53929681
11 53929948
11 53932011
11 53932015
11 53932016
11 53932475
11 53932490
11 53933657
11 53934747
11 53934806
11 53934808
11 53935212
11 53935258
11 53935840
11 53935857
11 53935869
11 53935916
11 53936085
11 53936953
11 53937023
11 53937025
11 53937028
11 53937048
11 53937230
11 53937480
11 53937674
11 53937702
11 53937809
11 53938033
11 53938045
11 53938082
11 53938301
11 53938581
11 53938625
11 53938632
11 53938680
11 53938761
11 53938866
11 53938900
11 53939015
11 53939110
11 53939119
11 53939252
11 53939508
11 53939546
11 53939548
11 53939593
11 53939617
11 53939684
11 53939728
11 53939890
11 53939956
11 53940331
11 53940895
11 53940904
11 53941342
11 53941626
11 53941689
11 53942290
11 53942316
11 53942631
11 53942649
11 53942771
11 53943208
11 53943218
11 53943227
11 53943347
11 53943418
11 53943679
11 53943756
11 53943764
11 53943859
11 53943974
11 53944095
11 53944374
11 53944685
11 53944785
11 53944994
11 53944995
11 53944997
11 53946043
11 53946218
11 53946227
11 53946938
11 53947405
11 53947530
11 53947635
11 53947701
11 53947811
11 53948229
11 53948289
11 53948290
11 53948661
11 53948721
11 53948844
11 53948956
11 53949030
11 53949779
11 53950257
11 53950275
11 53951100
11 53951728
11 53951784
11 53951813
11 53952456
11 53952604
11 53952621
11 53952668
11 53952720
11 53952741
11 53952897
11 53952963
11 53953972
11 53954078
11 53954242
11 53954271
11 53954304
11 53954357
11 53955441
11 53956150
11 53956151
11 53956418
11 53956485
11 53957015
11 53957176
11 53957255
11 53957275
11 53959302
11 53959387
11 53959668
11 53959859
11 53959927
11 53959994
11 53960107
11 53961148
11 53961236
11 53961761
11 53961765
11 53963007
11 53963690
11 53964145
11 53965223
11 53966612
11 53966768
11 53967278
11 53968359
11 53968743
11 53968845
11 53969620
11 53969708
11 53970535
11 53971490
11 53971535
11 53971943
11 53972520
11 53972615
11 53973584
11 53973638
11 53973836
11 53975036
11 53975039
11 53975135
11 53975280
11 53975648
11 53977830
11 53978289
11 53978362
11 53978541
11 53978645
11 53981260
11 53981430
11 53981901
11 53982544
11 53982571
11 53983770
11 53983885
11 53984085
11 53984942
11 53985550
11 53986001
11 53986096
11 53986295
11 53986506
11 53986679
11 53986884
11 53988120
11 53988179
11 53988370
11 53988711
11 53989046
11 53989178
11 53989338
11 53989893
11 53990190
11 53990197
11 53990298
11 53990534
11 53990788
11 53990822
11 53990946
11 53990996
11 53991008
11 53991030
11 53991901
11 53993234
11 53993250
11 53993416
11 53993529
11 53993570
11 53993703
11 53993732
11 53994159
11 53994320
11 53994430
11 53994551
11 53994854
11 53995056
11 53995943
11 53996111
11 53996471
11 53996530
11 53996752
11 53996798
11 53996839
11 53996956
11 53996979
11 53996980
11 53997370
11 53997484
11 53997490
11 53997897
11 53997988
11 53998243
11 53998373
11 53998457
11 53998534
11 53998629
11 53998745
11 53999288
11 53999349
11 53999477
11 53999976
11 54000342
11 54000725
11 54000823
11 54001418
11 54001499
11 54001923
11 54002204
11 54002210
11 54002357
11 54002374
11 54002520
11 54002679
11 54002757
11 54002845
11 54003222
11 54003432
11 54003590
11 54003592
11 54003740
11 54004678
11 54004729
11 54004741
11 54004962
11 54005124
11 54005536
11 54005590
11 54005645
11 54005868
11 54005935
11 54005958
11 54005995
11 54006360
11 54006669
11 54006712
11 54007149
11 54007459
11 54007693
11 54007762
11 54007810
11 54008374
11 54008512
11 54008617
11 54008626
11 54008699
11 54008771
11 54008778
11 54008792
11 54008838
11 54008889
11 54009051
11 54009790
11 54009871
11 54009944
11 54009967
11 54009972
11 54010251
11 54010309
11 54010328
11 54010352
11 54010368
11 54010387
11 54012090
11 54012210
11 54012286
11 54012357
11 54012438
11 54012512
11 54012554
11 54013106
11 54013147
11 54013211
11 54013315
11 54013438
11 54013450
11 54013452
11 54013526
11 54013588
11 54013591
11 54013848
11 54014193
11 54014671
11 54014694
11 54014802
11 54014851
11 54015554
11 54015599
11 54016356
11 54016797
11 54017548
11 54019807
11 54019819
11 54019859
11 54019891
11 54020140
11 54020173
11 54020214
11 54020277
11 54020316
11 54020357
11 54020569
11 54020642
11 54020655
11 54020815
11 54020831
11 54020902
11 54020903
11 54020957
11 54020969
11 54021027
11 54021674
11 54021998
11 54022064
11 54022069
11 54022107
11 54022123
11 54022127
11 54022133
11 54022194
11 54022236
11 54022307
11 54022320
11 54022548
11 54022659
11 54022667
11 54023050
11 54023079
11 54023081
11 54023086
11 54023175
11 54023323
11 54023340
11 54023390
11 54023421
11 54023440
11 54023458
11 54023600
11 54023648
11 54023712
11 54023714
11 54023762
11 54023819
11 54024025
11 54024029
11 54024091
11 54024557
11 54024630
11 54024647
11 54024649
11 54024691
11 54025382
11 54025470
11 54026026
11 54026034
11 54026047
11 54026063
11 54028447
11 54028516
11 54028527
11 54028584
11 54028699
11 54028861
11 54028894
11 54028976
11 54029049
11 54029054
11 54029237
11 54029260
11 54029297
11 54029403
11 54029413
11 54029468
11 54029534
11 54029578
11 54029632
11 54029643
11 54029663
11 54029697
11 54029710
11 54029803
11 54029900
11 54030037
11 54030038
11 54030154
11 54030181
11 54030209
11 54030347
11 54030450
11 54032693
11 54034659
11 54034714
11 54034794
11 54034846
11 54035019
11 54035050
11 54035371
11 54035377
11 54037129
11 54037367
11 54037564
11 54037632
11 54037804
11 54037939
11 54038140
11 54038242
11 54038825
11 54038960
11 54039481
11 54039825
11 54039939
11 54040447
11 54040729
11 54040800
11 54041327
11 54041404
11 54041406
11 54041561
11 54041600
11 54041621
11 54041938
11 54042019
11 54042064
11 54042372
11 54042449
11 54042640
11 54042710
11 54042770
11 54042794
11 54042911
11 54044035
11 54044059
11 54044567
11 54044785
11 54044802
11 54044846
11 54044914
11 54045022
11 54045418
11 54046027
11 54046192
11 54046359
11 54046408
11 54046579
11 54046581
11 54047050
11 54047806
11 54047824
11 54047938
11 54048487
11 54048908
11 54048952
11 54048990
11 54049098
11 54049368
11 54049429
11 54049825
11 54049898
11 54049922
11 54049932
11 54049938
11 54050004
11 54050022
11 54050074
11 54050114
11 54050250
11 54050717
11 54050718
11 54050720
11 54050773
11 54050880
11 54051178
11 54051254
11 54051307
11 54051324
11 54051505
11 54051690
11 54051770
11 54052045
11 54052057
11 54052083
11 54052106
11 54052197
11 54052291
11 54052689
11 54052773
11 54052843
11 54053206
11 54054893
11 54055051
11 54055231
11 54055268
11 54055293
11 54055465
11 54055594
11 54055633
11 54055733
11 54055938
11 54055956
11 54056158
11 54056172
11 54056186
11 54056231
11 54056417
11 54056511
11 54056533
11 54056629
11 54056631
11 54056973
11 54057131
11 54057179
11 54057469
11 54057767
11 54057861
11 54057892
11 54058055
11 54058182
11 54058207
11 54058323
11 54058540
11 54058644
11 54058673
11 54059067
11 54059285
11 54059408
11 54059432
11 54059452
11 54060215
11 54060250
11 54060356
11 54060417
11 54060505
11 54060752
11 54060891
11 54060914
11 54061113
11 54061658
11 54061710
11 54061992
11 54062187
11 54062666
11 54062732
11 54063030
11 54063121
11 54063233
11 54063239
11 54063709
11 54063716
11 54063902
11 54064281
11 54064386
11 54064455
11 54064564
11 54064569
11 54064665
11 54064678
11 54064713
11 54064913
11 54064983
11 54065017
11 54065020
11 54065173
11 54065185
11 54065204
11 54065248
11 54065386
11 54065401
11 54065454
11 54065582
11 54065615
11 54065629
11 54065830
11 54065870
11 54065938
11 54065976
11 54066191
11 54066210
11 54066349
11 54066367
11 54066695
11 54066816
11 54067226
11 54067834
11 54067910
11 54068112
11 54068133
11 54068266
11 54069922
11 54070626
11 54070933
11 54071761
11 54072154
11 54073647
11 54073819
11 54073933
11 54074044
11 54074255
11 54075994
11 54076137
11 54076165
11 54076210
11 54076261
11 54076269
11 54076552
11 54076705
11 54077470
11 54077507
11 54077521
11 54079887
11 54079968
11 54080503
11 54080643
11 54081108
11 54081174
11 54081635
11 54082181
11 54082349
11 54083427
11 54084867
11 54085146
11 54085311
11 54085318
11 54085627
11 54085705
11 54085787
11 54086607
11 54086768
11 54086852
11 54086892
11 54088859
11 54089120
11 54089199
11 54089244
11 54089286
11 54089351
11 54089469
11 54089644
11 54089692
11 54089833
11 54089835
11 54090016
11 54090356
11 54090592
11 54090622
11 54091783
11 54091878
11 54092006
11 54092014
11 54092044
11 54092507
11 54092640
11 54092720
11 54092765
11 54093157
11 54093233
11 54093236
11 54093334
11 54093391
11 54093392
11 54093399
11 54093784
11 54093841
11 54093901
11 54094036
11 54094166
11 54094330
11 54094503
11 54094784
11 54094796
11 54094822
11 54094839
11 54095058
11 54095110
11 54095286
11 54095296
11 54095328
11 54095468
11 54095527
11 54095623
11 54095649
11 54095674
11 54095851
11 54095896
11 54095903
11 54096344
11 54096631
11 54096806
11 54097273
11 54097618
11 54097837
11 54098084
11 54098876
11 54098976
11 54099180
11 54099321
11 54099328
11 54099566
11 54100545
11 54100932
11 54101182
11 54101462
11 54101484
11 54101726
11 54101831
11 54101886
11 54101939
11 54102108
11 54102530
11 54103003
11 54103378
11 54103728
11 54104707
11 54104850
11 54104939
11 54106560
11 54106850
11 54107025
11 54107083
11 54107084
11 54107090
11 54107108
11 54107159
11 54107178
11 54107227
11 54107248
11 54107288
11 54107289
11 54107590
11 54107656
11 54107657
11 54107712
11 54107893
11 54108102
11 54108183
11 54108204
11 54108290
11 54108291
11 54108363
11 54108415
11 54108595
11 54108675
11 54108723
11 54108749
11 54108886
11 54108899
11 54108948
11 54109042
11 54109046
11 54109073
11 54109091
11 54109112
11 54109160
11 54109161
11 54109184
11 54109207
11 54109258
11 54109278
11 54109741
11 54109891
11 54110249
11 54110505
11 54110541
11 54110561
11 54110829
11 54110831
11 54111186
11 54111201
11 54111265
11 54111322
11 54111395
11 54111482
11 54111597
11 54111636
11 54111668
11 54111949
11 54112051
11 54112086
11 54112260
11 54112610
11 54112622
11 54112767
11 54112955
11 54113020
11 54113185
11 54113208
11 54113218
11 54113546
11 54113912
11 54114188
11 54114492
11 54114508
11 54114541
11 54114542
11 54114548
11 54114657
11 54114669
11 54114900
11 54114925
11 54114960
11 54114995
11 54115030
11 54115046
11 54115069
11 54115111
11 54115181
11 54115276
11 54115323
11 54115408
11 54115415
11 54115473
11 54115474
11 54115492
11 54115544
11 54115585
11 54115628
11 54115774
11 54115841
11 54115846
11 54115917
11 54115929
11 54116100
11 54116104
11 54116204
11 54116214
11 54116717
11 54116875
11 54117594
11 54117664
11 54117676
11 54117800
11 54117842
11 54117923
11 54117924
11 54117938
11 54117974
11 54117986
11 54118090
11 54118092
11 54118100
11 54119141
11 54119161
11 54119218
11 54119258
11 54120521
11 54120545
11 54120556
11 54120575
11 54120659
11 54120660
11 54120680
11 54120885
11 54120978
11 54120993
11 54121018
11 54121062
11 54121112
11 54121262
11 54121304
11 54121330
11 54121389
11 54121458
11 54121500
11 54121534
11 54121628
11 54121630
11 54121807
11 54121913
11 54121951
11 54122030
11 54122037
11 54122173
11 54122187
11 54122955
11 54122976
11 54122992
11 54123018
11 54123165
11 54123191
11 54123226
11 54123231
11 54123247
11 54123250
11 54123490
11 54123551
11 54123562
11 54123709
11 54123711
11 54123753
11 54123778
11 54123799
11 54123806
11 54123816
11 54123821
11 54123901
11 54123931
11 54123987
11 54124097
11 54124119
11 54124120
11 54124155
11 54124179
11 54124191
11 54124227
11 54124250
11 54124254
11 54125753
11 54125762
11 54125793
11 54125803
11 54125872
11 54125878
11 54125942
11 54125949
11 54126002
11 54126101
11 54126179
11 54126199
11 54126241
11 54126242
11 54126265
11 54126271
11 54126294
11 54126315
11 54126376
11 54126407
11 54126413
11 54126435
11 54126476
11 54126604
11 54126712
11 54126717
11 54126742
11 54126743
11 54126763
11 54126861
11 54126911
11 54126962
11 54126971
11 54127101
11 54127453
11 54127786
11 54128121
11 54128238
11 54128427
11 54129017
11 54129370
11 54132540
11 54133165
11 54135483
11 54135667
11 54135808
11 54136257
11 54139571
11 54139633
11 54139910
11 54140211
11 54141151
11 54141197
11 54143413
11 54143501
11 54143537
11 54143540
11 54143607
11 54143626
11 54143677
11 54144206
11 54144577
11 54144608
11 54144797
11 54145219
11 54146045
11 54146554
11 54146809
11 54147755
11 54147972
11 54148156
11 54149035
11 54149050
11 54149709
11 54149962
11 54150124
11 54150330
11 54150951
11 54151062
11 54151086
11 54152596
11 54153356
11 54153984
11 54154030
11 54154353
11 54154566
11 54154930
11 54154962
11 54155004
11 54155371
11 54155476
11 54155844
11 54156156
11 54156655
11 54156934
11 54157169
11 54158045
11 54158668
11 54158870
11 54159093
11 54159151
11 54159183
11 54160991
11 54161169
11 54161580
11 54162396
11 54163693
11 54163982
11 54164318
11 54164425
11 54165184
11 54165272
11 54166127
11 54166184
11 54167111
11 54167471
11 54168202
11 54168275
11 54170300
11 54170369
11 54170576
11 54171187
11 54171492
11 54171583
11 54172119
11 54172289
11 54172355
11 54173427
11 54173490
11 54173567
11 54173749
11 54174076
11 54174111
11 54174320
11 54174357
11 54175123
11 54175388
11 54175534
11 54175627
11 54175764
11 54175907
11 54176237
11 54176726
11 54176734
11 54176829
11 54177256
11 54177340
11 54178084
11 54178114
11 54178244
11 54178896
11 54179573
11 54180235
11 54180284
11 54181100
11 54181137
11 54183803
11 54183806
11 54184843
11 54185623
11 54186052
11 54186072
11 54188451
11 54188724
11 54189236
11 54190020
11 54190360
11 54190812
11 54192205
11 54192301
11 54192376
11 54192681
11 54192801
11 54194813
11 54194826
11 54194832
11 54195568
11 54196656
11 54196665
11 54199556
11 54201768
11 54201837
11 54202071
11 54202219
11 54203186
11 54203703
11 54203808
11 54204014
11 54204045
11 54204093
11 54204274
11 54204596
11 54204708
11 54205217
11 54205547
11 54206138
11 54206556
11 54207095
11 54207470
11 54210662
11 54210690
11 54210851
11 54211136
11 54211241
11 54211276
11 54211692
11 54211817
11 54212113
11 54212407
11 54212736
11 54212763
11 54212920
11 54213671
11 54213772
11 54213800
11 54213874
11 54213958
11 54214094
11 54214136
11 54214642
11 54215627
11 54215859
11 54216644
11 54216793
11 54216924
11 54217392
11 54217623
11 54217858
11 54218057
11 54218240
11 54219272
11 54219647
11 54219648
11 54219669
11 54219841
11 54220034
11 54220230
11 54220483
11 54220522
11 54220739
11 54222165
11 54222602
11 54223617
11 54224169
11 54224456
11 54224819
11 54226885
11 54227301
11 54227950
11 54227988
11 54228069
11 54228092
11 54228299
11 54228338
11 54228952
11 54228999
11 54229565
11 54230197
11 54230444
11 54230519
11 54231716
11 54232646
11 54232650
11 54232746
11 54236617
11 54236790
11 54238010
11 54238768
11 54238824
11 54241226
11 54242674
11 54242860
11 54242871
11 54243438
11 54243662
11 54243865
11 54243905
11 54244472
11 54244576
11 54244710
11 54244832
11 54245345
11 54245379
11 54245380
11 54245690
11 54245792
11 54245904
11 54246032
11 54246168
11 54246786
11 54248916
11 54249276
11 54250005
11 54250113
11 54250217
11 54250753
11 54250915
11 54251624
11 54251636
11 54252175
11 54252561
11 54253077
11 54253254
11 54253280
11 54253757
11 54253760
11 54254575
11 54257781
11 54258002
11 54258014
11 54258217
11 54258228
11 54258378
11 54258379
11 54258681
11 54258924
11 54259074
11 54259369
11 54259409
11 54259576
11 54260192
11 54260557
11 54260866
11 54260970
11 54261393
11 54261469
11 54261658
11 54261664
11 54261722
11 54261923
11 54262181
11 54262201
11 54262223
11 54262318
11 54262341
11 54262498
11 54262577
11 54262821
11 54263016
11 54263047
11 54263176
11 54263665
11 54263882
11 54264116
11 54264165
11 54264671
11 54264703
11 54264905
11 54265342
11 54268805
11 54269284
11 54269486
11 54270592
11 54273061
11 54274023
11 54274275
11 54274410
11 54274515
11 54274541
11 54275096
11 54275169
11 54275389
11 54275630
11 54275919
11 54276342
11 54276826
11 54277418
11 54278061
11 54278199
11 54278389
11 54278390
11 54278391
11 54278969
11 54279281
11 54279704
11 54280132
11 54280596
11 54281345
11 54282179
11 54282251
11 54282697
11 54283091
11 54283157
11 54283245
11 54283307
11 54283652
11 54283746
11 54284359
11 54284401
11 54284418
11 54286182
11 54288011
11 54288154
11 54288236
11 54288402
11 54289048
11 54289125
11 54290085
11 54290380
11 54290673
11 54291047
11 54292448
11 54292494
11 54292499
11 54293689
11 54293898
11 54294517
11 54294891
11 54294997
11 54295311
11 54295547
11 54295987
11 54296255
11 54296444
11 54296753
11 54296888
11 54297505
11 54298059
11 54298110
11 54298125
11 54298683
11 54298794
11 54298809
11 54298857
11 54298941
11 54299181
11 54299393
11 54300068
11 54300200
11 54301368
11 54301474
11 54301792
11 54301885
11 54301887
11 54301889
11 54302057
11 54302212
11 54302738
11 54303608
11 54303707
11 54304008
11 54305828
11 54306220
11 54306531
11 54307309
11 54307572
11 54307594
11 54307829
11 54307940
11 54309060
11 54309686
11 54310324
11 54310458
11 54311172
11 54313493
11 54313750
11 54313892
11 54314099
11 54314644
11 54316808
11 54317867
11 54318301
11 54318965
11 54319051
11 54319613
11 54320077
11 54320282
11 54320633
11 54322351
11 54322540
11 54322971
11 54323474
11 54323966
11 54324101
11 54324249
11 54324255
11 54324730
11 54325679
11 54325717
11 54326344
11 54326524
11 54326541
11 54326571
11 54326812
11 54327119
11 54327426
11 54327571
11 54327832
11 54328072
11 54328260
11 54328371
11 54328643
11 54330508
11 54331233
11 54331295
11 54331619
11 54331838
11 54332011
11 54332633
11 54332645
11 54333199
11 54333249
11 54333416
11 54333463
11 54333962
11 54334105
11 54334251
11 54334366
11 54334513
11 54334867
11 54335322
11 54335400
11 54335433
11 54335487
11 54335531
11 54335538
11 54335550
11 54335794
11 54336106
11 54336350
11 54336692
11 54336697
11 54336742
11 54337005
11 54337028
11 54337076
11 54337230
11 54337288
11 54337341
11 54337537
11 54337553
11 54337635
11 54337932
11 54337961
11 54338048
11 54338101
11 54338543
11 54342540
11 54342627
11 54344929
11 54344944
11 54344960
11 54345009
11 54345070
11 54345180
11 54345195
11 54345392
11 54345446
11 54345449
11 54345453
11 54345786
11 54345855
11 54345856
11 54346172
11 54346191
11 54346244
11 54346341
11 54346349
11 54346351
11 54346383
11 54346385
11 54346469
11 54346524
11 54348346
11 54348557
11 54348655
11 54349086
11 54349259
11 54349581
11 54349603
11 54349616
11 54349977
11 54350053
11 54350124
11 54350251
11 54350412
11 54350540
11 54350580
11 54350669
11 54350979
11 54351050
11 54351062
11 54351144
11 54352770
11 54352836
11 54352860
11 54352891
11 54353001
11 54353197
11 54353656
11 54353671
11 54353698
11 54353855
11 54353905
11 54353955
11 54353974
11 54356542
11 54356647
11 54356657
11 54356690
11 54356711
11 54356712
11 54356771
11 54356779
11 54356917
11 54357277
11 54357376
11 54357412
11 54357533
11 54357683
11 54357799
11 54357944
11 54358016
11 54358061
11 54358143
11 54358221
11 54358228
11 54358363
11 54358428
11 54358467
11 54358479
11 54358499
11 54358592
11 54358655
11 54358774
11 54358851
11 54359359
11 54359774
11 54359785
11 54359790
11 54359836
11 54359850
11 54359861
11 54359922
11 54360070
11 54360123
11 54360172
11 54360784
11 54360927
11 54361041
11 54361051
11 54361176
11 54361287
11 54361431
11 54361904
11 54362222
11 54362239
11 54362272
11 54362635
11 54362687
11 54362832
11 54363269
11 54363290
11 54363344
11 54363444
11 54363626
11 54363726
11 54363748
11 54363760
11 54363991
11 54364075
11 54364086
11 54364096
11 54364666
11 54364918
11 54364979
11 54365023
11 54365118
11 54365133
11 54365147
11 54365277
11 54365414
11 54365827
11 54365959
11 54366055
11 54366082
11 54366198
11 54366226
11 54366260
11 54366287
11 54366321
11 54366405
11 54366530
11 54366592
11 54366668
11 54366691
11 54366701
11 54366840
11 54366959
11 54366979
11 54367185
11 54367197
11 54367278
11 54367406
11 54367417
11 54367424
11 54367486
11 54367525
11 54367636
11 54367701
11 54367715
11 54367730
11 54367775
11 54367846
11 54367858
11 54367864
11 54367997
11 54368435
11 54368445
11 54368469
11 54368487
11 54368831
11 54368838
11 54368907
11 54368986
11 54369088
11 54369342
11 54369373
11 54369394
11 54369565
11 54369579
11 54369718
11 54369916
11 54370022
11 54370024
11 54370370
11 54370402
11 54370557
11 54370563
11 54370565
11 54370634
11 54370668
11 54370791
11 54370836
11 54370850
11 54370877
11 54370980
11 54371027
11 54371044
11 54371121
11 54371159
11 54371163
11 54371341
11 54371420
11 54371513
11 54371514
11 54371598
11 54371608
11 54371753
11 54371759
11 54371841
11 54372072
11 54372139
11 54372345
11 54372482
11 54372584
11 54373776
11 54373784
11 54373861
11 54373889
11 54374010
11 54374466
11 54374493
11 54374500
11 54374589
11 54374607
11 54374806
11 54374896
11 54374933
11 54374939
11 54374999
11 54375034
11 54375149
11 54375183
11 54375226
11 54375460
11 54375497
11 54375559
11 54375613
11 54375643
11 54375697
11 54375834
11 54375895
11 54375904
11 54375979
11 54376025
11 54376036
11 54376089
11 54376100
11 54376379
11 54376387
11 54376430
11 54376518
11 54376732
11 54376944
11 54376999
11 54377060
11 54377113
11 54377227
11 54377293
11 54377507
11 54377526
11 54377781
11 54377947
11 54378095
11 54378165
11 54378236
11 54378243
11 54378538
11 54378625
11 54378626
11 54378652
11 54378855
11 54378980
11 54379231
11 54379256
11 54379267
11 54379438
11 54379526
11 54379657
11 54380312
11 54380614
11 54380864
11 54380927
11 54380941
11 54381712
11 54381891
11 54381969
11 54382151
11 54382175
11 54384560
11 54384683
11 54385005
11 54385865
11 54385888
11 54386301
11 54386624
11 54387045
11 54387178
11 54387486
11 54387576
11 54387785
11 54388159
11 54389279
11 54389280
11 54389581
11 54389703
11 54389961
11 54390194
11 54390195
11 54390403
11 54390505
11 54390685
11 54390972
11 54391169
11 54391204
11 54391416
11 54391878
11 54391960
11 54392056
11 54392617
11 54395297
11 54395358
11 54395440
11 54395723
11 54395736
11 54395788
11 54395797
11 54395914
11 54396087
11 54396213
11 54396459
11 54396577
11 54396632
11 54396710
11 54396851
11 54397066
11 54397227
11 54397377
11 54397596
11 54398134
11 54398409
11 54398531
11 54398748
11 54399466
11 54399713
11 54400879
11 54400979
11 54401217
11 54401438
11 54401875
11 54401876
11 54401917
11 54401935
11 54401949
11 54402180
11 54402207
11 54403850
11 54403870
11 54404029
11 54404283
11 54404748
11 54404910
11 54404986
11 54405191
11 54405314
11 54405417
11 54405584
11 54405919
11 54406090
11 54406226
11 54406266
11 54406304
11 54406318
11 54406336
11 54406337
11 54406471
11 54406563
11 54406654
11 54406739
11 54406851
11 54407103
11 54407143
11 54407258
11 54407384
11 54407427
11 54407485
11 54407498
11 54407987
11 54408024
11 54408149
11 54408723
11 54408957
11 54408973
11 54409033
11 54409314
11 54409436
11 54409807
11 54409919
11 54410119
11 54410136
11 54410246
11 54410283
11 54410291
11 54410647
11 54410781
11 54410932
11 54411066
11 54411144
11 54411322
11 54411323
11 54411358
11 54411380
11 54411402
11 54411668
11 54411683
11 54411745
11 54411756
11 54414191
11 54414208
11 54414231
11 54414232
11 54414259
11 54414334
11 54414409
11 54414476
11 54414482
11 54414524
11 54414799
11 54414853
11 54415106
11 54415234
11 54415296
11 54415416
11 54415423
11 54415621
11 54415674
11 54415889
11 54416054
11 54416063
11 54416243
11 54416327
11 54416531
11 54417002
11 54417004
11 54417364
11 54417446
11 54417586
11 54417625
11 54417760
11 54417831
11 54417903
11 54418091
11 54418286
11 54418408
11 54418850
11 54419181
11 54419193
11 54419820
11 54419891
11 54420006
11 54420043
11 54420073
11 54420114
11 54420291
11 54420437
11 54420542
11 54420726
11 54421052
11 54421528
11 54421632
11 54421743
11 54421803
11 54421825
11 54421877
11 54421940
11 54422121
11 54422923
11 54422946
11 54423065
11 54423066
11 54423078
11 54423127
11 54423835
11 54423841
11 54423962
11 54424077
11 54424099
11 54424144
11 54424160
11 54424262
11 54424281
11 54424467
11 54424572
11 54424620
11 54424670
11 54424763
11 54424782
11 54424830
11 54424868
11 54424980
11 54425167
11 54425218
11 54425821
11 54425964
11 54426048
11 54426322
11 54426715
11 54427922
11 54428463
11 54429079
11 54429259
11 54429280
11 54430444
11 54431043
11 54431282
11 54431350
11 54431962
11 54432613
11 54432692
11 54432945
11 54433207
11 54434952
11 54435191
11 54437687
11 54437798
11 54438294
11 54438354
11 54438364
11 54439725
11 54440002
11 54442031
11 54442104
11 54442142
11 54442175
11 54442426
11 54442682
11 54442722
11 54442747
11 54442771
11 54442814
11 54443097
11 54443203
11 54443320
11 54443388
11 54443748
11 54447504
11 54447725
11 54447804
11 54448126
11 54448200
11 54448563
11 54448575
11 54448603
11 54448659
11 54448679
11 54449050
11 54449051
11 54449162
11 54449245
11 54449451
11 54449692
11 54449793
11 54449840
11 54449901
11 54449913
11 54449951
11 54449970
11 54450203
11 54450252
11 54450317
11 54450514
11 54450921
11 54451005
11 54451063
11 54452577
11 54452579
11 54452722
11 54452928
11 54453099
11 54453152
11 54453162
11 54453176
11 54453422
11 54453564
11 54453574
11 54453615
11 54453728
11 54453775
11 54453783
11 54453814
11 54453892
11 54453947
11 54454038
11 54454501
11 54454551
11 54454569
11 54455219
11 54455413
11 54455446
11 54455612
11 54455761
11 54456080
11 54456105
11 54456112
11 54456131
11 54456273
11 54456287
11 54456555
11 54456615
11 54456669
11 54456869
11 54457078
11 54457137
11 54457174
11 54457189
11 54457239
11 54457565
11 54457587
11 54457621
11 54458252
11 54459481
11 54460052
11 54460154
11 54460157
11 54460357
11 54460384
11 54460434
11 54460493
11 54460584
11 54460589
11 54460592
11 54460628
11 54460658
11 54460860
11 54460890
11 54460892
11 54460956
11 54461052
11 54461069
11 54461085
11 54461107
11 54461183
11 54461205
11 54461480
11 54461509
11 54461521
11 54461679
11 54461773
11 54462002
11 54462053
11 54462064
11 54462106
11 54462228
11 54462312
11 54462414
11 54462444
11 54462473
11 54462486
11 54462694
11 54462755
11 54462916
11 54462923
11 54462996
11 54463330
11 54463649
11 54463819
11 54464212
11 54464328
11 54464546
11 54465143
11 54465406
11 54465407
11 54465444
11 54465445
11 54465589
11 54465614
11 54465615
11 54465663
11 54465742
11 54465750
11 54465769
11 54465786
11 54466289
11 54466376
11 54466603
11 54466752
11 54466954
11 54467071
11 54467123
11 54467206
11 54467516
11 54468090
11 54468203
11 54468881
11 54468897
11 54469197
11 54469313
11 54469344
11 54469691
11 54470001
11 54470254
11 54470431
11 54470820
11 54471888
11 54471904
11 54472078
11 54472081
11 54472160
11 54472541
11 54472605
11 54472608
11 54472778
11 54473238
11 54473248
11 54473403
11 54473933
11 54473946
11 54473998
11 54474209
11 54474979
11 54475089
11 54475323
11 54475570
11 54476002
11 54477508
11 54477529
11 54477607
11 54477620
11 54477796
11 54478392
11 54479190
11 54479333
11 54480086
11 54480614
11 54480655
11 54480693
11 54480746
11 54480807
11 54481230
11 54481609
11 54482111
11 54483274
11 54483360
11 54483931
11 54484055
11 54484149
11 54484668
11 54484823
11 54485590
11 54485782
11 54486092
11 54486139
11 54486260
11 54486593
11 54486939
11 54487523
11 54488408
11 54488411
11 54489213
11 54489292
11 54489755
11 54489791
11 54490862
11 54490912
11 54491927
11 54492825
11 54493394
11 54493920
11 54495246
11 54496097
11 54496196
11 54496713
11 54496930
11 54497001
11 54497031
11 54497426
11 54497736
11 54497740
11 54497822
11 54498124
11 54498546
11 54498724
11 54498975
11 54499750
11 54500185
11 54500265
11 54500290
11 54500409
11 54500683
11 54500776
11 54500904
11 54500930
11 54502339
11 54503002
11 54503793
11 54504867
11 54504911
11 54504952
11 54504959
11 54505147
11 54506559
11 54507029
11 54507430
11 54507762
11 54507784
11 54507887
11 54508171
11 54508609
11 54508723
11 54508735
11 54509647
11 54511052
11 54511493
11 54511656
11 54511865
11 54512295
11 54512440
11 54519398
11 54520022
11 54520413
11 54520658
11 54521928
11 54522267
11 54522685
11 54522796
11 54527620
11 54527681
11 54528385
11 54528543
11 54529142
11 54529518
11 54530568
11 54530607
11 54530719
11 54530800
11 54530897
11 54534450
11 54534712
11 54534748
11 54534906
11 54534969
11 54535512
11 54535624
11 54535643
11 54535655
11 54535863
11 54536121
11 54536504
11 54537278
11 54537292
11 54537419
11 54537560
11 54537585
11 54538563
11 54538632
11 54538647
11 54538779
11 54538846
11 54538881
11 54538916
11 54538954
11 54539463
11 54539908
11 54540659
11 54540974
11 54541371
11 54541374
11 54541405
11 54541472
11 54541556
11 54541868
11 54541959
11 54542045
11 54542069
11 54542127
11 54542252
11 54542490
11 54542496
11 54542708
11 54542763
11 54543001
11 54544009
11 54544179
11 54544804
11 54544819
11 54544943
11 54545498
11 54545769
11 54545786
11 54545818
11 54545842
11 54545946
11 54546035
11 54546163
11 54546507
11 54546565
11 54546636
11 54546777
11 54547064
11 54547225
11 54547656
11 54548622
11 54548659
11 54548804
11 54548962
11 54549045
11 54549049
11 54549133
11 54549621
11 54550014
11 54551243
11 54552697
11 54552989
11 54553449
11 54556579
11 54557024
11 54557287
11 54557302
11 54557761
11 54558115
11 54558454
11 54560358
11 54560652
11 54560741
11 54561302
11 54561324
11 54561342
11 54561462
11 54562115
11 54562357
11 54562997
11 54563787
11 54563949
11 54564047
11 54564903
11 54565591
11 54565760
11 54566434
11 54567020
11 54567067
11 54567438
11 54567546
11 54568223
11 54568448
11 54568614
11 54568777
11 54568964
11 54569179
11 54569423
11 54569477
11 54569804
11 54570115
11 54570309
11 54570774
11 54570864
11 54571386
11 54572369
11 54572504
11 54573652
11 54574602
11 54574642
11 54574710
11 54574901
11 54575167
11 54575864
11 54577023
11 54577863
11 54577920
11 54577969
11 54578020
11 54580275
11 54580512
11 54580579
11 54580708
11 54580751
11 54580919
11 54580992
11 54581162
11 54581189
11 54581882
11 54582201
11 54582240
11 54582280
11 54583114
11 54583121
11 54583866
11 54584113
11 54584187
11 54584195
11 54584295
11 54584543
11 54585074
11 54585273
11 54586166
11 54586933
11 54587311
11 54587474
11 54587510
11 54588011
11 54588240
11 54590009
11 54590017
11 54591322
11 54591700
11 54591730
11 54592029
11 54592031
11 54592744
11 54593367
11 54593801
11 54594002
11 54594315
11 54594475
11 54594828
11 54594853
11 54595277
11 54595742
11 54596182
11 54596441
11 54596626
11 54597605
11 54597883
11 54597894
11 54598449
11 54600219
11 54600338
11 54600468
11 54601036
11 54601221
11 54601700
11 54601808
11 54601946
11 54602168
11 54602312
11 54602590
11 54602660
11 54602965
11 54603119
11 54603222
11 54603634
11 54604243
11 54604397
11 54604513
11 54604629
11 54605116
11 54605315
11 54605530
11 54605578
11 54605707
11 54606031
11 54606061
11 54606081
11 54606187
11 54606223
11 54606318
11 54608610
11 54608683
11 54608693
11 54608727
11 54608751
11 54608958
11 54609046
11 54609064
11 54609226
11 54609529
11 54609566
11 54609581
11 54609665
11 54609842
11 54609843
11 54609862
11 54609936
11 54610287
11 54610342
11 54610353
11 54610381
11 54610683
11 54610774
11 54610882
11 54610968
11 54610973
11 54611073
11 54611103
11 54611104
11 54611132
11 54611297
11 54611311
11 54611459
11 54611462
11 54611465
11 54611581
11 54611659
11 54611838
11 54611895
11 54611938
11 54611954
11 54612061
11 54612089
11 54612185
11 54612197
11 54612202
11 54612230
11 54612249
11 54612401
11 54612443
11 54612517
11 54612543
11 54612791
11 54613036
11 54613083
11 54613110
11 54613123
11 54613280
11 54613725
11 54613990
11 54614109
11 54614324
11 54614536
11 54614556
11 54614744
11 54614749
11 54614936
11 54615456
11 54615619
11 54615668
11 54615898
11 54616413
11 54616455
11 54616638
11 54616717
11 54616837
11 54617342
11 54617528
11 54618150
11 54618193
11 54618411
11 54618941
11 54619214
11 54619375
11 54619600
11 54621104
11 54621343
11 54621349
11 54621987
11 54622608
11 54623280
11 54623397
11 54623822
11 54624160
11 54625098
11 54625099
11 54625161
11 54625262
11 54625505
11 54625819
11 54625934
11 54626047
11 54627005
11 54627848
11 54627899
11 54628609
11 54628951
11 54629010
11 54629159
11 54629307
11 54630017
11 54631556
11 54631759
11 54631791
11 54632010
11 54632241
11 54632301
11 54632410
11 54632462
11 54632548
11 54632618
11 54632950
11 54633018
11 54633049
11 54635672
11 54635697
11 54635712
11 54635768
11 54635839
11 54636560
11 54636849
11 54637065
11 54637617
11 54638009
11 54638179
11 54638291
11 54638955
11 54639445
11 54639452
11 54639577
11 54639689
11 54639983
11 54640026
11 54640034
11 54640117
11 54640249
11 54640802
11 54641109
11 54641231
11 54642880
11 54643454
11 54643723
11 54643739
11 54643876
11 54643918
11 54644256
11 54644360
11 54645518
11 54645902
11 54645921
11 54646295
11 54646398
11 54646683
11 54647146
11 54647792
11 54647870
11 54648075
11 54648187
11 54648313
11 54648593
11 54648617
11 54648910
11 54649608
11 54650144
11 54650684
11 54651258
11 54651387
11 54651778
11 54652061
11 54654023
11 54654118
11 54654387
11 54655186
11 54655307
11 54655647
11 54656180
11 54656351
11 54656462
11 54656835
11 54657620
11 54658118
11 54658313
11 54659537
11 54659788
11 54659998
11 54660492
11 54660534
11 54660841
11 54661415
11 54662093
11 54662139
11 54662387
11 54663495
11 54663661
11 54663962
11 54664913
11 54665751
11 54665938
11 54666002
11 54666130
11 54666559
11 54666662
11 54667153
11 54667742
11 54667878
11 54668206
11 54668422
11 54668738
11 54669625
11 54669863
11 54669990
11 54670068
11 54670834
11 54671055
11 54671186
11 54671853
11 54673100
11 54673422
11 54673554
11 54677422
11 54677473
11 54677855
11 54678963
11 54681648
11 54682130
11 54682286
11 54682441
11 54682540
11 54683603
11 54683734
11 54683735
11 54685408
11 54685688
11 54686739
11 54688040
11 54688667
11 54689315
11 54690470
11 54690826
11 54694141
11 54694269
11 54694446
11 54694553
11 54694767
11 54695184
11 54695585
11 54695796
11 54697232
11 54697530
11 54699105
11 54699286
11 54699652
11 54699903
11 54700049
11 54700583
11 54700765
11 54700870
11 54701395
11 54701970
11 54702315
11 54702675
11 54702858
11 54703134
11 54703554
11 54704264
11 54704486
11 54704756
11 54704931
11 54706022
11 54706552
11 54706656
11 54707816
11 54710275
11 54710458
11 54711175
11 54712223
11 54712374
11 54712956
11 54713149
11 54714332
11 54714455
11 54714597
11 54714833
11 54715089
11 54716581
11 54717129
11 54718344
11 54718616
11 54719314
11 54719715
11 54719846
11 54720865
11 54721021
11 54721595
11 54722376
11 54723225
11 54723742
11 54725327
11 54725959
11 54726945
11 54727496
11 54727676
11 54727689
11 54729550
11 54729730
11 54730364
11 54730554
11 54730572
11 54730574
11 54730628
11 54730826
11 54730870
11 54731029
11 54731039
11 54731073
11 54731173
11 54731262
11 54731313
11 54731584
11 54731635
11 54731638
11 54731916
11 54731956
11 54732080
11 54732107
11 54732238
11 54732254
11 54732669
11 54732948
11 54733634
11 54733676
11 54734502
11 54735168
11 54735306
11 54735394
11 54735587
11 54735607
11 54735740
11 54735751
11 54735771
11 54735810
11 54735812
11 54735878
11 54736069
11 54736156
11 54736271
11 54736326
11 54736334
11 54736408
11 54736849
11 54737320
11 54737506
11 54737753
11 54737754
11 54737851
11 54737877
11 54738711
11 54738931
11 54739308
11 54740378
11 54740792
11 54740793
11 54740811
11 54740973
11 54741304
11 54741647
11 54741741
11 54742515
11 54742883
11 54743000
11 54744965
11 54745361
11 54745694
11 54747958
11 54747992
11 54748012
11 54748905
11 54749533
11 54749589
11 54751119
11 54751249
11 54751625
11 54754138
11 54754184
11 54754736
11 54755726
11 54756311
11 54756382
11 54757494
11 54757530
11 54757631
11 54757829
11 54758170
11 54758785
11 54759223
11 54759541
11 54761267
11 54762128
11 54764642
11 54765150
11 54765159
11 54767042
11 54767163
11 54767264
11 54767394
11 54767515
11 54767593
11 54767915
11 54770639
11 54770918
11 54770986
11 54771237
11 54771920
11 54772272
11 54772673
11 54773409
11 54774259
11 54774399
11 54774564
11 54775774
11 54776336
11 54776895
11 54777729
11 54778329
11 54778530
11 54779103
11 54779592
11 54779599
11 54780060
11 54780976
11 54781028
11 54781187
11 54781802
11 54782628
11 54785760
11 54786706
11 54786757
11 54786980
11 54787615
11 54787995
11 54788198
11 54788809
11 54789327
11 54789605
11 54789644
11 54789645
11 54789721
11 54789947
11 54790117
11 54790163
11 54790754
11 54791066
11 54791078
11 54791162
11 54791225
11 54791817
11 54791845
11 54791944
11 54792218
11 54792420
11 54792466
11 54792727
11 54793557
11 54794127
11 54794259
11 54794485
11 54794566
11 54795041
11 54795508
11 54795820
11 54795951
11 54796583
11 54796644
11 54796681
11 54796774
11 54796867
11 54796904
11 54796934
11 54797020
11 54797141
11 54797264
11 54797324
11 54797335
11 54797473
11 54797765
11 54797842
11 54797852
11 54798139
11 54798256
11 54798379
11 54798432
11 54798445
11 54798909
11 54798939
11 54799046
11 54799747
11 54799748
11 54799996
11 54800051
11 54800646
11 54800891
11 54801305
11 54801555
11 54801723
11 54801829
11 54801925
11 54801965
11 54802083
11 54802140
11 54802221
11 54802587
11 54802628
11 54802707
11 54802825
11 54802959
11 54802986
11 54803355
11 54803427
11 54803467
11 54803703
11 54804710
11 54804768
11 54804829
11 54804849
11 54805027
11 54805064
11 54805506
11 54805659
11 54805913
11 54805954
11 54806114
11 54806137
11 54806138
11 54806194
11 54806379
11 54806505
11 54806640
11 54806692
11 54806803
11 54806867
11 54806943
11 54807232
11 54808356
11 54808833
11 54809065
11 54809200
11 54809556
11 54809723
11 54810219
11 54810533
11 54810746
11 54811078
11 54811098
11 54811253
11 54811695
11 54811696
11 54811994
11 54812206
11 54812504
11 54812620
11 54812857
11 54812903
11 54813174
11 54813192
11 54813736
11 54813785
11 54814100
11 54816287
11 54816667
11 54816798
11 54816914
11 54817100
11 54817998
11 54818242
11 54818313
11 54818364
11 54818508
11 54818755
11 54819586
11 54819653
11 54819774
11 54819808
11 54819907
11 54820137
11 54821329
11 54822428
11 54822902
11 54824067
11 54824768
11 54825113
11 54825775
11 54825894
11 54826697
11 54826999
11 54827027
11 54827327
11 54828019
11 54828291
11 54828390
11 54828602
11 54828653
11 54829189
11 54829832
11 54831269
11 54831517
11 54831699
11 54832270
11 54833343
11 54833685
11 54833948
11 54834100
11 54834454
11 54834466
11 54834512
11 54834585
11 54834687
11 54835177
11 54835213
11 54835226
11 54835833
11 54835837
11 54835845
11 54835928
11 54836164
11 54836273
11 54836638
11 54836771
11 54836799
11 54836825
11 54836843
11 54837084
11 54837168
11 54837194
11 54837217
11 54837312
11 54837361
11 54837421
11 54837449
11 54837637
11 54837650
11 54837997
11 54838201
11 54838561
11 54838829
11 54838884
11 54838913
11 54839014
11 54839037
11 54839175
11 54839255
11 54839270
11 54839399
11 54839446
11 54839607
11 54839641
11 54839648
11 54839782
11 54839786
11 54840589
11 54840619
11 54840621
11 54840655
11 54840994
11 54841406
11 54841661
11 54841971
11 54842276
11 54842654
11 54842912
11 54842958
11 54842995
11 54843130
11 54843187
11 54843866
11 54844435
11 54844441
11 54844495
11 54844834
11 54844948
11 54844981
11 54844987
11 54845013
11 54845083
11 54845295
11 54845523
11 54845717
11 54845729
11 54845858
11 54846219
11 54846231
11 54846463
11 54846578
11 54846718
11 54846854
11 54847226
11 54847246
11 54847353
11 54847396
11 54847599
11 54847722
11 54848776
11 54849528
11 54849601
11 54849680
11 54849722
11 54849843
11 54850925
11 54850961
11 54851201
11 54851344
11 54851659
11 54851854
11 54851857
11 54851955
11 54851977
11 54852052
11 54853303
11 54853339
11 54853388
11 54854160
11 54854266
11 54854269
11 54854297
11 54854557
11 54854584
11 54854699
11 54854763
11 54854844
11 54854928
11 54855247
11 54855422
11 54856067
11 54856084
11 54856527
11 54856561
11 54856697
11 54857060
11 54857209
11 54857364
11 54857584
11 54857656
11 54857752
11 54857953
11 54858151
11 54858803
11 54858955
11 54859140
11 54859218
11 54859316
11 54859318
11 54859428
11 54859828
11 54859927
11 54860122
11 54860175
11 54860181
11 54860349
11 54860437
11 54860531
11 54861133
11 54861142
11 54861274
11 54861832
11 54862464
11 54862628
11 54863427
11 54863925
11 54864277
11 54864315
11 54864620
11 54864697
11 54864698
11 54865601
11 54865663
11 54865900
11 54866124
11 54866186
11 54866358
11 54866568
11 54866591
11 54866647
11 54866752
11 54866916
11 54866931
11 54867054
11 54867191
11 54868485
11 54868820
11 54869620
11 54869747
11 54869766
11 54869855
11 54871080
11 54871191
11 54871193
11 54871205
11 54871206
11 54871215
11 54871538
11 54871567
11 54871764
11 54871783
11 54872215
11 54872225
11 54872685
11 54872803
11 54873264
11 54873576
11 54874450
11 54874569
11 54874667
11 54875061
11 54875078
11 54875170
11 54875204
11 54875220
11 54875260
11 54876057
11 54876128
11 54876217
11 54876339
11 54876459
11 54876533
11 54876549
11 54876552
11 54876575
11 54877199
11 54877270
11 54877505
11 54877572
11 54877670
11 54877824
11 54877920
11 54878205
11 54878318
11 54878419
11 54878563
11 54878871
11 54879019
11 54880980
11 54881351
11 54881724
11 54881996
11 54882511
11 54882667
11 54883187
11 54883188
11 54883254
11 54883705
11 54883841
11 54884120
11 54884140
11 54884593
11 54884831
11 54885335
11 54885349
11 54885506
11 54885512
11 54885555
11 54885686
11 54886118
11 54886167
11 54886599
11 54886612
11 54888941
11 54889414
11 54889833
11 54889838
11 54890042
11 54890465
11 54891550
11 54891790
11 54891935
11 54892316
11 54892536
11 54892680
11 54892850
11 54895054
11 54895185
11 54895485
11 54896047
11 54896447
11 54896670
11 54896734
11 54897051
11 54897380
11 54897649
11 54897656
11 54897720
11 54897745
11 54897808
11 54897967
11 54898154
11 54898155
11 54898163
11 54898368
11 54898445
11 54898664
11 54898683
11 54898903
11 54898921
11 54899006
11 54899017
11 54899240
11 54899284
11 54899392
11 54899432
11 54899442
11 54899533
11 54899742
11 54899808
11 54899837
11 54899838
11 54899941
11 54899993
11 54900024
11 54900056
11 54900296
11 54900392
11 54900475
11 54900480
11 54900481
11 54900557
11 54900565
11 54900582
11 54900669
11 54900671
11 54900769
11 54900836
11 54900860
11 54900898
11 54900957
11 54901004
11 54901182
11 54901243
11 54901755
11 54901885
11 54902210
11 54902276
11 54902370
11 54902591
11 54902742
11 54902743
11 54902761
11 54902769
11 54902780
11 54902782
11 54902813
11 54902880
11 54902886
11 54902901
11 54902932
11 54902935
11 54902954
11 54902956
11 54903115
11 54903133
11 54903283
11 54903400
11 54903555
11 54903581
11 54903641
11 54904227
11 54904720
11 54904849
11 54905002
11 54905215
11 54905284
11 54905915
11 54906009
11 54906011
11 54906017
11 54906163
11 54906413
11 54906436
11 54906548
11 54906571
11 54906659
11 54906920
11 54906930
11 54907113
11 54907503
11 54907589
11 54907673
11 54907850
11 54907861
11 54907875
11 54907942
11 54908105
11 54908130
11 54908164
11 54908177
11 54908580
11 54908914
11 54909196
11 54909488
11 54909552
11 54909681
11 54909698
11 54909707
11 54909723
11 54909855
11 54909966
11 54910049
11 54910559
11 54910601
11 54910635
11 54910641
11 54910727
11 54910883
11 54911054
11 54911084
11 54911086
11 54911137
11 54911280
11 54911320
11 54911377
11 54911565
11 54911721
11 54912116
11 54912243
11 54912583
11 54912860
11 54913158
11 54913356
11 54913443
11 54913509
11 54913561
11 54913714
11 54914032
11 54914228
11 54914229
11 54914352
11 54914421
11 54914548
11 54914741
11 54914743
11 54914878
11 54915052
11 54915083
11 54915210
11 54915217
11 54915305
11 54915623
11 54915637
11 54915690
11 54915845
11 54915952
11 54915990
11 54916675
11 54917198
11 54917298
11 54917347
11 54917381
11 54917405
11 54917496
11 54917524
11 54917605
11 54917847
11 54917975
11 54918267
11 54918388
11 54919261
11 54919659
11 54919674
11 54919684
11 54919730
11 54919885
11 54919930
11 54920135
11 54920212
11 54920461
11 54920465
11 54920563
11 54920571
11 54920623
11 54920637
11 54920748
11 54920765
11 54920922
11 54920971
11 54922534
11 54922604
11 54922657
11 54922672
11 54922804
11 54922985
11 54923453
11 54923942
11 54924112
11 54925220
11 54925318
11 54925433
11 54925450
11 54925531
11 54925551
11 54925623
11 54925680
11 54926531
11 54926640
11 54926693
11 54926880
11 54926978
11 54927025
11 54927221
11 54927245
11 54927277
11 54927312
11 54927322
11 54927391
11 54927545
11 54927639
11 54927641
11 54927673
11 54927762
11 54927892
11 54927968
11 54927991
11 54928114
11 54928170
11 54928256
11 54931100
11 54931149
11 54931263
11 54931426
11 54931471
11 54931527
11 54931687
11 54931755
11 54931770
11 54931872
11 54931980
11 54931999
11 54932576
11 54932597
11 54932763
11 54932791
11 54933098
11 54933156
11 54933246
11 54933747
11 54934119
11 54934338
11 54934406
11 54934495
11 54934589
11 54934615
11 54934823
11 54934873
11 54934970
11 54935645
11 54935935
11 54936105
11 54936187
11 54936581
11 54936913
11 54936966
11 54937150
11 54937290
11 54937444
11 54937461
11 54937468
11 54937543
11 54937781
11 54937903
11 54937916
11 54937948
11 54937949
11 54937993
11 54938091
11 54938102
11 54938106
11 54938147
11 54938300
11 54938314
11 54938319
11 54938664
11 54938696
11 54938755
11 54938919
11 54938943
11 54938954
11 54938968
11 54938972
11 54939014
11 54939041
11 54939101
11 54939256
11 54939301
11 54939376
11 54939378
11 54939438
11 54939519
11 54939834
11 54939884
11 54940012
11 54940037
11 54940049
11 54940397
11 54940422
11 54940473
11 54940610
11 54940731
11 54940821
11 54941295
11 54941302
11 54941325
11 54942018
11 54942020
11 54942917
11 54942968
11 54943145
11 54943154
11 54943258
11 54943284
11 54943369
11 54943378
11 54943411
11 54943476
11 54943507
11 54943581
11 54943656
11 54943864
11 54943875
11 54943883
11 54943908
11 54943930
11 54944457
11 54944479
11 54944491
11 54944603
11 54944627
11 54944736
11 54944956
11 54944973
11 54944987
11 54945045
11 54945245
11 54945255
11 54945279
11 54945475
11 54945544
11 54945936
11 54946408
11 54946817
11 54947010
11 54947711
11 54947948
11 54948034
11 54948592
11 54948721
11 54949452
11 54949500
11 54949597
11 54949648
11 54949709
11 54950036
11 54950040
11 54950211
11 54950217
11 54950322
11 54950564
11 54950578
11 54950583
11 54950729
11 54950747
11 54950780
11 54950820
11 54950821
11 54950836
11 54950923
11 54950930
11 54950940
11 54950941
11 54951103
11 54951106
11 54951231
11 54951250
11 54951288
11 54951292
11 54951333
11 54951358
11 54951415
11 54951429
11 54951544
11 54951556
11 54951677
11 54951753
11 54951849
11 54952001
11 54952019
11 54952086
11 54952186
11 54952284
11 54952564
11 54952692
11 54952733
11 54952750
11 54952866
11 54952879
11 54952887
11 54953217
11 54953377
11 54953522
11 54953785
11 54953802
11 54954262
11 54954363
11 54954367
11 54954653
11 54954821
11 54954825
11 54954918
11 54954932
11 54954972
11 54955475
11 54955508
11 54955647
11 54955668
11 54955809
11 54955880
11 54957194
11 54957307
11 54957694
11 54957772
11 54957809
11 54957897
11 54957962
11 54958181
11 54958203
11 54958390
11 54958586
11 54958962
11 54959376
11 54959946
11 54960202
11 54960228
11 54960284
11 54960354
11 54961590
11 54961630
11 54962182
11 54962520
11 54962732
11 54962932
11 54962962
11 54963080
11 54963207
11 54963286
11 54963302
11 54963375
11 54963541
11 54963990
11 54964544
11 54964586
11 54964587
11 54964773
11 54965303
11 54965480
11 54965513
11 54965679
11 54965899
11 54966211
11 54966272
11 54966383
11 54966410
11 54966486
11 54966650
11 54966768
11 54966861
11 54966919
11 54967204
11 54967318
11 54967451
11 54968611
11 54968618
11 54968620
11 54968624
11 54968706
11 54968740
11 54968796
11 54968821
11 54969073
11 54969106
11 54969358
11 54969811
11 54969815
11 54969816
11 54969847
11 54970007
11 54970039
11 54970131
11 54970582
11 54970810
11 54971208
11 54971262
11 54971361
11 54972075
11 54972366
11 54972504
11 54972589
11 54972804
11 54973451
11 54973755
11 54974520
11 54974636
11 54974908
11 54974942
11 54975036
11 54975137
11 54975191
11 54975554
11 54976093
11 54976184
11 54976603
11 54976776
11 54977042
11 54977499
11 54978315
11 54979561
11 54980092
11 54980243
11 54980694
11 54981437
11 54981701
11 54981707
11 54982056
11 54982245
11 54982559
11 54982721
11 54982780
11 54982880
11 54983156
11 54983163
11 54983201
11 54983533
11 54983636
11 54983813
11 54984251
11 54984325
11 54984449
11 54984530
11 54984859
11 54985003
11 54985273
11 54985748
11 54985804
11 54985917
11 54986379
11 54986427
11 54986953
11 54988390
11 54988695
11 54988872
11 54989791
11 54992766
11 54993093
11 54993136
11 54994458
11 54994561
11 54995573
11 54995671
11 54995842
11 54995873
11 54996751
11 54997179
11 54997184
11 54997283
11 54997420
11 55001686
11 55001863
11 55001970
11 55002002
11 55002475
11 55003343
11 55003417
11 55003708
11 55005021
11 55005210
11 55005231
11 55005249
11 55005295
11 55005399
11 55005443
11 55005456
11 55005473
11 55005516
11 55005546
11 55005605
11 55005637
11 55005731
11 55005735
11 55005822
11 55005823
11 55005824
11 55005839
11 55005901
11 55005989
11 55006004
11 55006051
11 55006097
11 55006147
11 55006159
11 55006168
11 55006181
11 55006290
11 55006392
11 55006395
11 55006422
11 55006475
11 55006496
11 55006534
11 55006723
11 55006792
11 55006794
11 55006815
11 55006879
11 55006927
11 55007163
11 55007227
11 55007256
11 55007257
11 55007317
11 55007351
11 55007396
11 55007607
11 55007863
11 55007869
11 55007944
11 55007982
11 55008170
11 55008185
11 55008272
11 55008313
11 55008411
11 55008447
11 55008526
11 55008549
11 55008599
11 55008809
11 55008819
11 55008940
11 55008949
11 55009254
11 55009257
11 55009285
11 55009360
11 55009593
11 55009651
11 55009748
11 55009977
11 55009994
11 55009997
11 55010221
11 55010255
11 55010376
11 55010392
11 55010439
11 55010556
11 55010748
11 55010843
11 55010880
11 55010911
11 55011047
11 55011050
11 55011067
11 55011096
11 55011186
11 55011254
11 55011411
11 55011444
11 55011609
11 55012090
11 55012169
11 55012691
11 55012816
11 55014831
11 55015029
11 55015032
11 55015149
11 55015435
11 55015452
11 55015531
11 55015759
11 55015774
11 55015779
11 55015824
11 55015906
11 55016046
11 55016139
11 55016141
11 55016143
11 55016431
11 55016466
11 55016602
11 55016603
11 55016646
11 55016780
11 55016942
11 55017049
11 55017366
11 55017446
11 55017461
11 55017505
11 55017533
11 55017606
11 55017722
11 55017749
11 55018026
11 55018056
11 55018092
11 55018199
11 55018234
11 55018517
11 55018528
11 55018825
11 55018826
11 55018841
11 55018907
11 55019100
11 55019418
11 55019619
11 55019674
11 55019863
11 55020011
11 55020275
11 55020565
11 55020579
11 55020691
11 55020704
11 55020711
11 55020740
11 55020804
11 55021001
11 55021174
11 55021464
11 55021564
11 55021698
11 55022060
11 55022584
11 55023134
11 55023136
11 55023306
11 55023344
11 55023497
11 55024155
11 55024180
11 55024201
11 55024240
11 55024261
11 55024280
11 55024308
11 55024444
11 55024445
11 55024550
11 55024582
11 55024852
11 55024876
11 55025036
11 55025045
11 55025159
11 55025205
11 55025212
11 55025225
11 55025398
11 55025432
11 55025511
11 55025522
11 55025541
11 55025649
11 55025784
11 55025814
11 55025963
11 55025966
11 55026082
11 55026140
11 55026307
11 55026419
11 55026473
11 55026619
11 55026663
11 55026667
11 55026947
11 55026973
11 55027012
11 55027020
11 55027219
11 55027269
11 55027293
11 55027556
11 55027860
11 55027873
11 55027939
11 55027984
11 55028103
11 55028250
11 55028395
11 55028433
11 55028559
11 55028614
11 55028666
11 55028719
11 55028951
11 55029236
11 55029591
11 55029854
11 55029984
11 55030086
11 55030727
11 55030728
11 55030735
11 55030885
11 55030903
11 55031882
11 55032233
11 55032300
11 55032394
11 55032875
11 55032920
11 55033129
11 55033823
11 55033846
11 55033994
11 55034132
11 55034208
11 55034346
11 55034419
11 55034459
11 55034763
11 55034805
11 55034876
11 55035570
11 55035608
11 55036531
11 55037034
11 55037036
11 55037257
11 55037645
11 55037752
11 55038121
11 55038591
11 55038610
11 55039112
11 55039923
11 55040002
11 55040508
11 55040558
11 55040973
11 55042027
11 55042098
11 55042307
11 55043483
11 55043684
11 55043787
11 55043965
11 55044024
11 55044389
11 55044666
11 55045033
11 55045829
11 55046096
11 55046494
11 55046658
11 55046677
11 55047365
11 55047382
11 55047649
11 55047841
11 55048203
11 55049570
11 55049845
11 55050064
11 55050089
11 55050242
11 55050386
11 55050476
11 55050698
11 55052140
11 55052426
11 55052634
11 55052952
11 55054317
11 55054366
11 55054400
11 55055581
11 55055710
11 55056024
11 55056188
11 55056203
11 55056260
11 55056328
11 55056366
11 55056424
11 55056530
11 55056765
11 55056776
11 55056833
11 55057092
11 55057384
11 55057414
11 55057593
11 55057607
11 55057761
11 55057837
11 55058308
11 55058434
11 55058464
11 55058825
11 55058937
11 55058965
11 55058984
11 55059006
11 55059133
11 55059376
11 55059537
11 55059656
11 55059684
11 55059800
11 55059802
11 55059812
11 55061458
11 55061748
11 55061752
11 55061913
11 55062556
11 55062569
11 55065974
11 55066279
11 55066466
11 55066906
11 55067364
11 55067997
11 55068452
11 55068687
11 55068804
11 55068998
11 55069206
11 55069429
11 55069835
11 55070307
11 55070388
11 55070701
11 55071467
11 55071499
11 55072545
11 55073191
11 55073885
11 55073986
11 55074190
11 55074785
11 55075003
11 55075076
11 55075400
11 55075518
11 55076145
11 55076205
11 55079636
11 55079738
11 55079748
11 55079779
11 55079970
11 55080008
11 55080023
11 55080080
11 55080118
11 55080194
11 55080204
11 55081480
11 55081483
11 55081489
11 55081536
11 55081543
11 55081569
11 55081666
11 55081695
11 55081704
11 55081815
11 55081842
11 55081844
11 55081847
11 55081984
11 55082193
11 55082203
11 55082372
11 55082728
11 55083662
11 55083686
11 55083919
11 55083998
11 55084067
11 55084355
11 55085493
11 55086584
11 55086998
11 55087444
11 55087447
11 55087766
11 55087903
11 55088510
11 55088555
11 55088737
11 55088910
11 55089136
11 55089266
11 55089430
11 55089728
11 55090097
11 55090508
11 55090675
11 55090688
11 55090817
11 55092354
11 55092513
11 55093087
11 55093340
11 55093389
11 55095506
11 55095517
11 55095547
11 55095766
11 55095767
11 55095851
11 55096197
11 55096312
11 55096570
11 55096630
11 55096744
11 55096853
11 55097304
11 55097314
11 55097640
11 55098115
11 55098642
11 55099030
11 55099248
11 55099542
11 55099749
11 55100218
11 55100271
11 55100455
11 55100790
11 55100874
11 55101797
11 55103121
11 55104358
11 55106298
11 55106384
11 55106394
11 55106457
11 55108851
11 55109033
11 55109645
11 55109652
11 55111203
11 55111408
11 55111447
11 55113091
11 55113352
11 55113623
11 55113870
11 55114698
11 55114915
11 55115135
11 55116424
11 55116651
11 55117094
11 55117260
11 55117291
11 55118595
11 55119306
11 55120769
11 55121728
11 55122469
11 55123145
11 55123347
11 55123803
11 55124085
11 55124225
11 55124767
11 55124900
11 55125421
11 55126824
11 55129800
11 55130814
11 55130935
11 55131597
11 55131668
11 55131847
11 55131861
11 55131870
11 55131871
11 55131929
11 55131943
11 55132053
11 55132056
11 55132070
11 55132089
11 55132119
11 55132132
11 55132169
11 55132678
11 55132749
11 55132775
11 55132898
11 55132982
11 55133001
11 55133028
11 55133393
11 55133402
11 55133522
11 55133524
11 55133652
11 55133759
11 55133894
11 55134044
11 55134934
11 55135914
11 55136511
11 55137667
11 55137862
11 55139054
11 55139578
11 55139726
11 55139973
11 55141518
11 55141559
11 55141684
11 55141858
11 55141870
11 55141945
11 55141963
11 55141971
11 55142088
11 55142202
11 55142363
11 55142392
11 55142583
11 55142809
11 55142874
11 55142879
11 55142975
11 55143109
11 55143143
11 55143147
11 55143427
11 55143608
11 55143836
11 55143872
11 55143888
11 55143980
11 55144058
11 55144110
11 55144270
11 55144394
11 55144462
11 55144465
11 55145554
11 55145783
11 55145791
11 55145800
11 55145823
11 55145841
11 55145902
11 55145940
11 55146089
11 55146090
11 55146378
11 55146380
11 55146424
11 55146549
11 55146696
11 55147427
11 55147465
11 55147991
11 55148176
11 55148405
11 55148447
11 55148530
11 55148553
11 55148655
11 55148721
11 55148816
11 55148825
11 55148899
11 55148934
11 55149045
11 55149593
11 55149612
11 55149730
11 55149887
11 55149972
11 55150021
11 55150172
11 55151681
11 55152198
11 55152266
11 55152410
11 55153048
11 55153090
11 55153133
11 55153234
11 55153268
11 55153726
11 55153825
11 55153862
11 55153895
11 55153904
11 55154037
11 55154233
11 55154519
11 55154551
11 55154614
11 55154696
11 55154941
11 55154995
11 55155060
11 55155200
11 55155320
11 55155414
11 55155626
11 55155888
11 55155889
11 55156310
11 55157236
11 55157426
11 55157603
11 55157645
11 55157891
11 55158392
11 55158474
11 55158669
11 55159115
11 55159637
11 55159822
11 55159888
11 55160035
11 55160062
11 55160072
11 55160330
11 55160478
11 55160638
11 55160792
11 55160821
11 55160843
11 55160862
11 55160890
11 55161249
11 55161375
11 55161467
11 55161850
11 55161864
11 55162433
11 55162615
11 55162682
11 55163021
11 55163542
11 55163786
11 55163791
11 55163828
11 55164042
11 55164260
11 55164288
11 55164309
11 55164462
11 55164518
11 55164561
11 55164892
11 55165185
11 55166092
11 55166213
11 55166223
11 55166359
11 55166520
11 55166791
11 55167544
11 55168220
11 55169037
11 55171255
11 55171461
11 55171540
11 55174414
11 55174497
11 55175204
11 55176062
11 55176558
11 55176682
11 55177811
11 55179013
11 55179485
11 55180550
11 55180617
11 55180681
11 55180697
11 55181573
11 55183796
11 55184367
11 55184752
11 55185964
11 55186345
11 55186730
11 55186748
11 55188756
11 55191413
11 55192272
11 55192627
11 55192908
11 55192984
11 55192987
11 55193200
11 55193615
11 55197540
11 55198324
11 55198328
11 55198581
11 55198878
11 55199622
11 55200298
11 55200608
11 55201085
11 55201147
11 55201149
11 55201763
11 55202896
11 55202906
11 55205197
11 55205989
11 55206987
11 55207551
11 55207943
11 55209434
11 55210261
11 55213330
11 55214878
11 55217124
11 55217249
11 55217763
11 55217927
11 55218094
11 55219822
11 55220541
11 55221533
11 55223833
11 55224521
11 55225237
11 55225939
11 55226924
11 55226993
11 55227224
11 55229075
11 55229285
11 55231536
11 55231756
11 55231907
11 55231951
11 55232033
11 55233352
11 55233398
11 55233506
11 55236999
11 55237152
11 55239985
11 55245129
11 55246347
11 55247185
11 55250065
11 55250319
11 55250420
11 55250829
11 55251315
11 55251531
11 55251589
11 55251737
11 55252219
11 55252651
11 55252869
11 55253027
11 55253477
11 55253574
11 55254162
11 55254758
11 55255273
11 55255465
11 55255756
11 55255775
11 55256065
11 55256128
11 55256131
11 55256504
11 55256999
11 55257067
11 55257257
11 55257355
11 55257622
11 55257626
11 55257854
11 55258495
11 55258500
11 55259605
11 55259701
11 55259749
11 55261765
11 55261844
11 55262123
11 55262378
11 55262504
11 55262874
11 55262955
11 55263026
11 55263458
11 55263788
11 55263814
11 55264212
11 55264310
11 55264396
11 55264489
11 55264771
11 55264873
11 55265001
11 55265085
11 55265233
11 55265323
11 55265423
11 55265440
11 55267003
11 55267077
11 55267453
11 55267778
11 55267884
11 55267946
11 55268162
11 55268261
11 55268544
11 55269032
11 55269051
11 55269159
11 55269245
11 55269292
11 55269299
11 55269302
11 55269363
11 55269675
11 55270174
11 55270378
11 55270432
11 55271078
11 55271147
11 55271479
11 55271562
11 55271599
11 55271971
11 55272395
11 55272478
11 55272719
11 55272783
11 55272809
11 55272967
11 55273064
11 55273200
11 55273268
11 55273277
11 55273340
11 55273405
11 55273590
11 55273694
11 55273915
11 55274049
11 55274253
11 55274287
11 55274411
11 55274493
11 55275627
11 55275706
11 55276429
11 55276778
11 55276848
11 55277195
11 55277405
11 55277508
11 55277897
11 55277916
11 55277929
11 55277953
11 55277969
11 55278005
11 55278030
11 55278165
11 55278201
11 55278637
11 55278996
11 55279096
11 55279304
11 55279305
11 55279424
11 55279610
11 55279669
11 55279693
11 55279927
11 55279944
11 55279955
11 55280196
11 55280279
11 55280400
11 55280493
11 55280615
11 55280691
11 55281565
11 55281659
11 55281754
11 55281864
11 55281912
11 55282130
11 55282278
11 55282418
11 55282423
11 55282568
11 55282655
11 55282845
11 55283256
11 55283285
11 55283403
11 55283604
11 55284021
11 55284075
11 55284193
11 55284316
11 55284475
11 55286959
11 55287029
11 55287077
11 55287415
11 55287519
11 55287546
11 55287712
11 55287831
11 55287902
11 55288089
11 55288239
11 55288345
11 55288642
11 55288708
11 55288722
11 55288826
11 55289269
11 55289352
11 55289404
11 55289659
11 55290206
11 55290268
11 55290355
11 55290461
11 55290564
11 55291177
11 55291557
11 55291639
11 55291870
11 55292039
11 55292227
11 55292861
11 55292875
11 55292956
11 55292985
11 55293030
11 55293079
11 55293132
11 55293142
11 55293225
11 55293419
11 55293442
11 55293629
11 55293668
11 55293702
11 55293713
11 55293747
11 55293889
11 55293906
11 55293912
11 55293990
11 55294001
11 55294138
11 55294177
11 55294208
11 55294345
11 55294380
11 55294552
11 55294616
11 55294691
11 55294885
11 55295060
11 55295135
11 55295155
11 55295268
11 55295447
11 55295468
11 55295481
11 55295823
11 55295895
11 55296125
11 55296189
11 55296501
11 55296553
11 55296563
11 55296776
11 55296844
11 55296947
11 55296969
11 55297160
11 55297222
11 55297244
11 55297446
11 55297658
11 55297778
11 55297823
11 55297828
11 55297877
11 55297928
11 55298012
11 55298172
11 55299777
11 55299790
11 55299819
11 55299823
11 55299836
11 55300177
11 55300268
11 55300570
11 55300605
11 55300725
11 55300818
11 55300876
11 55301003
11 55301484
11 55301796
11 55301801
11 55301977
11 55302007
11 55302153
11 55302155
11 55302188
11 55302214
11 55302346
11 55302399
11 55302420
11 55302617
11 55302689
11 55302810
11 55302878
11 55302879
11 55302903
11 55302963
11 55303005
11 55303013
11 55303033
11 55303253
11 55303286
11 55303500
11 55303504
11 55303670
11 55303677
11 55303691
11 55303729
11 55303950
11 55303961
11 55303984
11 55304094
11 55304120
11 55304136
11 55304152
11 55304356
11 55304427
11 55304428
11 55304429
11 55304625
11 55304634
11 55304792
11 55304835
11 55304894
11 55304929
11 55305078
11 55305201
11 55305278
11 55305508
11 55305889
11 55305925
11 55306283
11 55306405
11 55306580
11 55306589
11 55306633
11 55306759
11 55307068
11 55307200
11 55307797
11 55308064
11 55308265
11 55308394
11 55308456
11 55308495
11 55308541
11 55308724
11 55308730
11 55308917
11 55308936
11 55308954
11 55309529
11 55309650
11 55309663
11 55309814
11 55310242
11 55310571
11 55310588
11 55310650
11 55310756
11 55310775
11 55310776
11 55310895
11 55311075
11 55311186
11 55311222
11 55311294
11 55311332
11 55311375
11 55311523
11 55311651
11 55311657
11 55311711
11 55311910
11 55311976
11 55312020
11 55312108
11 55312357
11 55312450
11 55313060
11 55313351
11 55313353
11 55313403
11 55313809
11 55313984
11 55314013
11 55314088
11 55314366
11 55314510
11 55314853
11 55314960
11 55315482
11 55316129
11 55316168
11 55316424
11 55319144
11 55319693
11 55319759
11 55320320
11 55320547
11 55320594
11 55321035
11 55321523
11 55321643
11 55322534
11 55322961
11 55323557
11 55323941
11 55323987
11 55325652
11 55326453
11 55327069
11 55327677
11 55327818
11 55328457
11 55329639
11 55329660
11 55331204
11 55331636
11 55332083
11 55333211
11 55333439
11 55333547
11 55333957
11 55335002
11 55335283
11 55335519
11 55335785
11 55336279
11 55336854
11 55337017
11 55337052
11 55337083
11 55337375
11 55337463
11 55338009
11 55338209
11 55338240
11 55338583
11 55339787
11 55340665
11 55341353
11 55341560
11 55341587
11 55341902
11 55342119
11 55342125
11 55342276
11 55342614
11 55343056
11 55343069
11 55343125
11 55343264
11 55343408
11 55343647
11 55343665
11 55343735
11 55343739
11 55343798
11 55343843
11 55344008
11 55344131
11 55344225
11 55344276
11 55344278
11 55344592
11 55344725
11 55344726
11 55344823
11 55344910
11 55344987
11 55345171
11 55345351
11 55345605
11 55345606
11 55345612
11 55345615
11 55345636
11 55346003
11 55346026
11 55346319
11 55346320
11 55346377
11 55346455
11 55346573
11 55346769
11 55347201
11 55347208
11 55347362
11 55347395
11 55347513
11 55347635
11 55347656
11 55347715
11 55347747
11 55347751
11 55347770
11 55347922
11 55347995
11 55348085
11 55348229
11 55348256
11 55348323
11 55348361
11 55348449
11 55348556
11 55348576
11 55348917
11 55348963
11 55348994
11 55349040
11 55349044
11 55349121
11 55349243
11 55349318
11 55349418
11 55349424
11 55349676
11 55349725
11 55350015
11 55350122
11 55350161
11 55350775
11 55350776
11 55350881
11 55350914
11 55351253
11 55351259
11 55351357
11 55351371
11 55351745
11 55351803
11 55351806
11 55352052
11 55352404
11 55352445
11 55352583
11 55352946
11 55353133
11 55353697
11 55353709
11 55354159
11 55354195
11 55354255
11 55354615
11 55354641
11 55354751
11 55354862
11 55355123
11 55355199
11 55355323
11 55355662
11 55355671
11 55355678
11 55355764
11 55355847
11 55355861
11 55355996
11 55355999
11 55356137
11 55356162
11 55356258
11 55356280
11 55356307
11 55356314
11 55356317
11 55356371
11 55356395
11 55356411
11 55358419
11 55358609
11 55358704
11 55358869
11 55359063
11 55359229
11 55359266
11 55360245
11 55360270
11 55360362
11 55361017
11 55361023
11 55361582
11 55362019
11 55362380
11 55362425
11 55364167
11 55364856
11 55365212
11 55365319
11 55365770
11 55365886
11 55366014
11 55366024
11 55366388
11 55367048
11 55367210
11 55367512
11 55368137
11 55368138
11 55368211
11 55368352
11 55369267
11 55369505
11 55369722
11 55370566
11 55374115
11 55374374
11 55374436
11 55375192
11 55375472
11 55376639
11 55377069
11 55377497
11 55377620
11 55377922
11 55378335
11 55378392
11 55378498
11 55378576
11 55379904
11 55380138
11 55380199
11 55380600
11 55381366
11 55381578
11 55381812
11 55382121
11 55382277
11 55382762
11 55383135
11 55383161
11 55383952
11 55384782
11 55385616
11 55385865
11 55387464
11 55387639
11 55388290
11 55388844
11 55388902
11 55389056
11 55389311
11 55389460
11 55389528
11 55391690
11 55391810
11 55391835
11 55392623
11 55394422
11 55394545
11 55395358
11 55395761
11 55395787
11 55395968
11 55396081
11 55396331
11 55397521
11 55397548
11 55397693
11 55398051
11 55398060
11 55398248
11 55398422
11 55398535
11 55399169
11 55399472
11 55400751
11 55400812
11 55400855
11 55400919
11 55401319
11 55401938
11 55402436
11 55402632
11 55403056
11 55405000
11 55405277
11 55406051
11 55407123
11 55407148
11 55407481
11 55407555
11 55407893
11 55407898
11 55408226
11 55408257
11 55408846
11 55408930
11 55409981
11 55410538
11 55410743
11 55411865
11 55411878
11 55411966
11 55412041
11 55412065
11 55412286
11 55412327
11 55412425
11 55412513
11 55412606
11 55412610
11 55412749
11 55412938
11 55412980
11 55413013
11 55413235
11 55413596
11 55413603
11 55413667
11 55413696
11 55413720
11 55413732
11 55413738
11 55413742
11 55413860
11 55413959
11 55413994
11 55414175
11 55414222
11 55414430
11 55414448
11 55414479
11 55414692
11 55414830
11 55414998
11 55415043
11 55415051
11 55415145
11 55415175
11 55415194
11 55415507
11 55415546
11 55415553
11 55415586
11 55415712
11 55415739
11 55415889
11 55415991
11 55416315
11 55416391
11 55416539
11 55416642
11 55416707
11 55416753
11 55416861
11 55417083
11 55417105
11 55417117
11 55417413
11 55417459
11 55417508
11 55417515
11 55417517
11 55417649
11 55417681
11 55417784
11 55417911
11 55417932
11 55418113
11 55418265
11 55418284
11 55418398
11 55418409
11 55418520
11 55418622
11 55418796
11 55418813
11 55418872
11 55419080
11 55419166
11 55419210
11 55419268
11 55419407
11 55419530
11 55419822
11 55419840
11 55420194
11 55420614
11 55420834
11 55420873
11 55420969
11 55421125
11 55421615
11 55421778
11 55421988
11 55421991
11 55422048
11 55422113
11 55422226
11 55422278
11 55422345
11 55422347
11 55422378
11 55422476
11 55422545
11 55422546
11 55422562
11 55422679
11 55422738
11 55422797
11 55422842
11 55422881
11 55422886
11 55423056
11 55423077
11 55423360
11 55423393
11 55423405
11 55423544
11 55424171
11 55424247
11 55424264
11 55424325
11 55424542
11 55424621
11 55424673
11 55424818
11 55424870
11 55424885
11 55424904
11 55425009
11 55425052
11 55425093
11 55425144
11 55425151
11 55425203
11 55425283
11 55425363
11 55425383
11 55425421
11 55425597
11 55426078
11 55426188
11 55426242
11 55426244
11 55426352
11 55426580
11 55426608
11 55426628
11 55426675
11 55426848
11 55426934
11 55426986
11 55427150
11 55427342
11 55427368
11 55427377
11 55427656
11 55427694
11 55428174
11 55429059
11 55429091
11 55429178
11 55429183
11 55429416
11 55429964
11 55430299
11 55430408
11 55430414
11 55430437
11 55430620
11 55430702
11 55431003
11 55431202
11 55431491
11 55432176
11 55433040
11 55433076
11 55433195
11 55433611
11 55433689
11 55433725
11 55433864
11 55434852
11 55435685
11 55436121
11 55436312
11 55436355
11 55436469
11 55436607
11 55436773
11 55437164
11 55437221
11 55437349
11 55437399
11 55437671
11 55437709
11 55437739
11 55437757
11 55437949
11 55438057
11 55438569
11 55438624
11 55438699
11 55438745
11 55439343
11 55439359
11 55439555
11 55439865
11 55439949
11 55440104
11 55440207
11 55440212
11 55440213
11 55440224
11 55440976
11 55441160
11 55441183
11 55441222
11 55441318
11 55441441
11 55441455
11 55441496
11 55441578
11 55442047
11 55442229
11 55442348
11 55442715
11 55443059
11 55443121
11 55443133
11 55443135
11 55443521
11 55443601
11 55445092
11 55445937
11 55446278
11 55447263
11 55447322
11 55447946
11 55448147
11 55448364
11 55448439
11 55448939
11 55448974
11 55449829
11 55449887
11 55449906
11 55449930
11 55450222
11 55450901
11 55450937
11 55451036
11 55451186
11 55451367
11 55451431
11 55451475
11 55451545
11 55451569
11 55451652
11 55451656
11 55451720
11 55451729
11 55451751
11 55451782
11 55451824
11 55451838
11 55451953
11 55451991
11 55452072
11 55452121
11 55452226
11 55452244
11 55452250
11 55452251
11 55452252
11 55452288
11 55452293
11 55452322
11 55452425
11 55452609
11 55452759
11 55452807
11 55452814
11 55452848
11 55452960
11 55453340
11 55453349
11 55453356
11 55453371
11 55453372
11 55453548
11 55453563
11 55453590
11 55453599
11 55453600
11 55453661
11 55453913
11 55453926
11 55453943
11 55453973
11 55454351
11 55454355
11 55454386
11 55454452
11 55454529
11 55454698
11 55454721
11 55455684
11 55455687
11 55455981
11 55456127
11 55456167
11 55456367
11 55456705
11 55456772
11 55457022
11 55457025
11 55457039
11 55457194
11 55457227
11 55457229
11 55457248
11 55457341
11 55457379
11 55457424
11 55457439
11 55457444
11 55457450
11 55457469
11 55457524
11 55457529
11 55457572
11 55457576
11 55457598
11 55459022
11 55459027
11 55459028
11 55459049
11 55459161
11 55459165
11 55459260
11 55459311
11 55459340
11 55459400
11 55459504
11 55459533
11 55459537
11 55459576
11 55459622
11 55459677
11 55459732
11 55459773
11 55459806
11 55459844
11 55459979
11 55460035
11 55460038
11 55460064
11 55460078
11 55460166
11 55460167
11 55460434
11 55460478
11 55460593
11 55460617
11 55460901
11 55460999
11 55461023
11 55461184
11 55461257
11 55461340
11 55461502
11 55461545
11 55461721
11 55461726
11 55461751
11 55461831
11 55461877
11 55461983
11 55462049
11 55462113
11 55462122
11 55462193
11 55462254
11 55462440
11 55462514
11 55462545
11 55462575
11 55462717
11 55462820
11 55462947
11 55463251
11 55464626
11 55464753
11 55465051
11 55465435
11 55465564
11 55466368
11 55466700
11 55466724
11 55466832
11 55466909
11 55466969
11 55466978
11 55466989
11 55467172
11 55467188
11 55467265
11 55467283
11 55467314
11 55467452
11 55467564
11 55467654
11 55467705
11 55467997
11 55468284
11 55468315
11 55468325
11 55468370
11 55468509
11 55469132
11 55469660
11 55469757
11 55470003
11 55470174
11 55470234
11 55470255
11 55470717
11 55470946
11 55470961
11 55470996
11 55471038
11 55471300
11 55471306
11 55471358
11 55471425
11 55471540
11 55471658
11 55471695
11 55471847
11 55471978
11 55472001
11 55472028
11 55472043
11 55472078
11 55472184
11 55472195
11 55472203
11 55472290
11 55472355
11 55472515
11 55472519
11 55472609
11 55472781
11 55472932
11 55473144
11 55473287
11 55473319
11 55473382
11 55473960
11 55474038
11 55474091
11 55474116
11 55474509
11 55474535
11 55474654
11 55474714
11 55474749
11 55474763
11 55474777
11 55474802
11 55474862
11 55474914
11 55474973
11 55475546
11 55475571
11 55475614
11 55475630
11 55476997
11 55476998
11 55477065
11 55477248
11 55477254
11 55477259
11 55477293
11 55477307
11 55477351
11 55477589
11 55477594
11 55477731
11 55478058
11 55478161
11 55478171
11 55478335
11 55478399
11 55478420
11 55478677
11 55478696
11 55479040
11 55479277
11 55479550
11 55479596
11 55479887
11 55481889
11 55481893
11 55482063
11 55483050
11 55483135
11 55483195
11 55483523
11 55483611
11 55484315
11 55484592
11 55484633
11 55484725
11 55484915
11 55485090
11 55485103
11 55485126
11 55485234
11 55485479
11 55485792
11 55485808
11 55486100
11 55486239
11 55486773
11 55486846
11 55486968
11 55487410
11 55487469
11 55487492
11 55487723
11 55488037
11 55488073
11 55488116
11 55488233
11 55488390
11 55488456
11 55488520
11 55488992
11 55489086
11 55489244
11 55489483
11 55490111
11 55490180
11 55490217
11 55490245
11 55490367
11 55490756
11 55490960
11 55491181
11 55491514
11 55492135
11 55492674
11 55492871
11 55493063
11 55493154
11 55493892
11 55494165
11 55494445
11 55494664
11 55494678
11 55494756
11 55494829
11 55494855
11 55494899
11 55494904
11 55494906
11 55494948
11 55494974
11 55495017
11 55495040
11 55495060
11 55495088
11 55495133
11 55495142
11 55495184
11 55495219
11 55495220
11 55495221
11 55495265
11 55495274
11 55495281
11 55495344
11 55495380
11 55495422
11 55495442
11 55495447
11 55495456
11 55495492
11 55495506
11 55495555
11 55495670
11 55495702
11 55495791
11 55495827
11 55495854
11 55495885
11 55495920
11 55495923
11 55495925
11 55499443
11 55499473
11 55499492
11 55499513
11 55499534
11 55499638
11 55499655
11 55499990
11 55500061
11 55500321
11 55500414
11 55500457
11 55500472
11 55500784
11 55501013
11 55501018
11 55501105
11 55501261
11 55501396
11 55501654
11 55501669
11 55501695
11 55501934
11 55502102
11 55502143
11 55503544
11 55503594
11 55503988
11 55503994
11 55504138
11 55504309
11 55504380
11 55504408
11 55504412
11 55504442
11 55504490
11 55505118
11 55505277
11 55505552
11 55506427
11 55507347
11 55507497
11 55507710
11 55507754
11 55507874
11 55507982
11 55508013
11 55508020
11 55508161
11 55508231
11 55508306
11 55508398
11 55508586
11 55508723
11 55508785
11 55508802
11 55508846
11 55508973
11 55509067
11 55509080
11 55509152
11 55509156
11 55509310
11 55509632
11 55509637
11 55509687
11 55510717
11 55510770
11 55510863
11 55510886
11 55511071
11 55511105
11 55511583
11 55511606
11 55512056
11 55512197
11 55512223
11 55512353
11 55513305
11 55513306
11 55513363
11 55513556
11 55513806
11 55513835
11 55513842
11 55513915
11 55514148
11 55514149
11 55514156
11 55514157
11 55514275
11 55514321
11 55514408
11 55514451
11 55514469
11 55514720
11 55514908
11 55515090
11 55515332
11 55515447
11 55515786
11 55515942
11 55515987
11 55516260
11 55516597
11 55517091
11 55517799
11 55517851
11 55518027
11 55518058
11 55518202
11 55518301
11 55518343
11 55518411
11 55518423
11 55518507
11 55518535
11 55518572
11 55518838
11 55518898
11 55519096
11 55519178
11 55519179
11 55519246
11 55519254
11 55519268
11 55519415
11 55519524
11 55519694
11 55519717
11 55519729
11 55519748
11 55519767
11 55519808
11 55519823
11 55519827
11 55519933
11 55520098
11 55520137
11 55520316
11 55520441
11 55520495
11 55520511
11 55520568
11 55520638
11 55520686
11 55520698
11 55520831
11 55520952
11 55521197
11 55521357
11 55521666
11 55521671
11 55521892
11 55522167
11 55522264
11 55522430
11 55522660
11 55522757
11 55522835
11 55523003
11 55523168
11 55523169
11 55523255
11 55523462
11 55523486
11 55523601
11 55523635
11 55523688
11 55523735
11 55524024
11 55524258
11 55524346
11 55524350
11 55524764
11 55524913
11 55524977
11 55525106
11 55525133
11 55525171
11 55525175
11 55525354
11 55525356
11 55525510
11 55525559
11 55525771
11 55525822
11 55525826
11 55525844
11 55525871
11 55525924
11 55526665
11 55526719
11 55526751
11 55526810
11 55527043
11 55527078
11 55527092
11 55527127
11 55527196
11 55527304
11 55527364
11 55527410
11 55527920
11 55528010
11 55528103
11 55528220
11 55528232
11 55528328
11 55528519
11 55528625
11 55528818
11 55528949
11 55529464
11 55529521
11 55529557
11 55529628
11 55529708
11 55529740
11 55529753
11 55529793
11 55529864
11 55529946
11 55530093
11 55530095
11 55530168
11 55530221
11 55530305
11 55530396
11 55530511
11 55530544
11 55530699
11 55530738
11 55531076
11 55531212
11 55531324
11 55531652
11 55531731
11 55531882
11 55531884
11 55532038
11 55532091
11 55533990
11 55534136
11 55534313
11 55534769
11 55534849
11 55534852
11 55534941
11 55535171
11 55535301
11 55535615
11 55535691
11 55535695
11 55535891
11 55535909
11 55536015
11 55536022
11 55536214
11 55536250
11 55536305
11 55536386
11 55536465
11 55536660
11 55536703
11 55536775
11 55536957
11 55537012
11 55537276
11 55537359
11 55537400
11 55537509
11 55537662
11 55537738
11 55537810
11 55537939
11 55538063
11 55538076
11 55538178
11 55538377
11 55538546
11 55538666
11 55538668
11 55538801
11 55538960
11 55539096
11 55539107
11 55539175
11 55539210
11 55539547
11 55539569
11 55539618
11 55539694
11 55539709
11 55539731
11 55539782
11 55539850
11 55540124
11 55540492
11 55540704
11 55541551
11 55543134
11 55543136
11 55543145
11 55544039
11 55544235
11 55544431
11 55544657
11 55544891
11 55544941
11 55544948
11 55544962
11 55545041
11 55545715
11 55545786
11 55545847
11 55545878
11 55546083
11 55546209
11 55546446
11 55546447
11 55546483
11 55546597
11 55546664
11 55546733
11 55546801
11 55546864
11 55546882
11 55546993
11 55547096
11 55547365
11 55547456
11 55548192
11 55548357
11 55548469
11 55548476
11 55548901
11 55548949
11 55549638
11 55549642
11 55549757
11 55549936
11 55549955
11 55550031
11 55550042
11 55550073
11 55550220
11 55550254
11 55550453
11 55550475
11 55550487
11 55550566
11 55550588
11 55550598
11 55550605
11 55550650
11 55550730
11 55550823
11 55550879
11 55550914
11 55550976
11 55550977
11 55552322
11 55552348
11 55552404
11 55552444
11 55552557
11 55552567
11 55552657
11 55552690
11 55552815
11 55552911
11 55553001
11 55553273
11 55553511
11 55553568
11 55553814
11 55553819
11 55553853
11 55553882
11 55553922
11 55554090
11 55554157
11 55554581
11 55554684
11 55554782
11 55554792
11 55554849
11 55554910
11 55555005
11 55555058
11 55555320
11 55555730
11 55556309
11 55556325
11 55556406
11 55556427
11 55556512
11 55556652
11 55556860
11 55556885
11 55557018
11 55557037
11 55557054
11 55557129
11 55557276
11 55557301
11 55557342
11 55557383
11 55557568
11 55557582
11 55557691
11 55557692
11 55557836
11 55557837
11 55557863
11 55557874
11 55557892
11 55558165
11 55558226
11 55558309
11 55558412
11 55558774
11 55558785
11 55558802
11 55558927
11 55558929
11 55558987
11 55558995
11 55559039
11 55559043
11 55559353
11 55559393
11 55559785
11 55559787
11 55559810
11 55559915
11 55559997
11 55560170
11 55560253
11 55560430
11 55560632
11 55560712
11 55560717
11 55560834
11 55560854
11 55560946
11 55561009
11 55562524
11 55564363
11 55564501
11 55564550
11 55564570
11 55564647
11 55564656
11 55564701
11 55564777
11 55564780
11 55564789
11 55564795
11 55564834
11 55564959
11 55565006
11 55565077
11 55565257
11 55565408
11 55565435
11 55565515
11 55565602
11 55565603
11 55565640
11 55565677
11 55566054
11 55566263
11 55566324
11 55566431
11 55566449
11 55566459
11 55566480
11 55566494
11 55566515
11 55566709
11 55566786
11 55566871
11 55566872
11 55566904
11 55566961
11 55567146
11 55567257
11 55567305
11 55567429
11 55567438
11 55567482
11 55567496
11 55568165
11 55568312
11 55568720
11 55569520
11 55569633
11 55570429
11 55571077
11 55571095
11 55571242
11 55571316
11 55571320
11 55571780
11 55573242
11 55573598
11 55573798
11 55573870
11 55573901
11 55574304
11 55574344
11 55575250
11 55575262
11 55575335
11 55575538
11 55576280
11 55577593
11 55578417
11 55579352
11 55579390
11 55579480
11 55579745
11 55579989
11 55580646
11 55581700
11 55581850
11 55582610
11 55582645
11 55582680
11 55582686
11 55582822
11 55582872
11 55584071
11 55584446
11 55585266
11 55585352
11 55585437
11 55586176
11 55586766
11 55586872
11 55587331
11 55587447
11 55587931
11 55588418
11 55588718
11 55588769
11 55588870
11 55589144
11 55589888
11 55589940
11 55590785
11 55591203
11 55591719
11 55592062
11 55592344
11 55592473
11 55592536
11 55592654
11 55592659
11 55593161
11 55593942
11 55594476
11 55594483
11 55594513
11 55595966
11 55596422
11 55596726
11 55596960
11 55597051
11 55601806
11 55602014
11 55602554
11 55602580
11 55602767
11 55603077
11 55603277
11 55603662
11 55603671
11 55603726
11 55604245
11 55604885
11 55605090
11 55605788
11 55605901
11 55606016
11 55606150
11 55606303
11 55606399
11 55606455
11 55606504
11 55606584
11 55606625
11 55606671
11 55606723
11 55607113
11 55607200
11 55607226
11 55607350
11 55607376
11 55607663
11 55607664
11 55608026
11 55608051
11 55608264
11 55608375
11 55608410
11 55608705
11 55608771
11 55608839
11 55608916
11 55608934
11 55609057
11 55609102
11 55609315
11 55609627
11 55609798
11 55610084
11 55610260
11 55610427
11 55610471
11 55610655
11 55610766
11 55610961
11 55610999
11 55611059
11 55611250
11 55611256
11 55611259
11 55611538
11 55611583
11 55611782
11 55612682
11 55612787
11 55613150
11 55613263
11 55613323
11 55613643
11 55613745
11 55614033
11 55614556
11 55615170
11 55615204
11 55615525
11 55615604
11 55615734
11 55615959
11 55616314
11 55616524
11 55617507
11 55618043
11 55618055
11 55618377
11 55618608
11 55620951
11 55621768
11 55623054
11 55624147
11 55624238
11 55624577
11 55624964
11 55625735
11 55627420
11 55627722
11 55628614
11 55629070
11 55629319
11 55629758
11 55629801
11 55631190
11 55632192
11 55632545
11 55632955
11 55633543
11 55633780
11 55634137
11 55634560
11 55635169
11 55635624
11 55635892
11 55636001
11 55636002
11 55636049
11 55636051
11 55636074
11 55636144
11 55636162
11 55636268
11 55636381
11 55637329
11 55639869
11 55639930
11 55639987
11 55640046
11 55641044
11 55641258
11 55641366
11 55641465
11 55641806
11 55641816
11 55642306
11 55642386
11 55642460
11 55642511
11 55642546
11 55642658
11 55642791
11 55643221
11 55643476
11 55643692
11 55643918
11 55644070
11 55644129
11 55644159
11 55644375
11 55644554
11 55644560
11 55644621
11 55644668
11 55644892
11 55644930
11 55644968
11 55645180
11 55645281
11 55645586
11 55645650
11 55645703
11 55646220
11 55646427
11 55646898
11 55647109
11 55647560
11 55648020
11 55648037
11 55648156
11 55648434
11 55648510
11 55648630
11 55648658
11 55648994
11 55649036
11 55649073
11 55649207
11 55649509
11 55649644
11 55649883
11 55650212
11 55650416
11 55650938
11 55651284
11 55652040
11 55652321
11 55652406
11 55652556
11 55652557
11 55652667
11 55652966
11 55653085
11 55653124
11 55653129
11 55653197
11 55653354
11 55653403
11 55653843
11 55654189
11 55654295
11 55654322
11 55654397
11 55654429
11 55654466
11 55654776
11 55654860
11 55654874
11 55655002
11 55655051
11 55655430
11 55655672
11 55655708
11 55655736
11 55655860
11 55655974
11 55656037
11 55656525
11 55656899
11 55657235
11 55657244
11 55657507
11 55658251
11 55658267
11 55658315
11 55658454
11 55658792
11 55658905
11 55658938
11 55658947
11 55659020
11 55659029
11 55659081
11 55659199
11 55659356
11 55659451
11 55659651
11 55659976
11 55660895
11 55661237
11 55661404
11 55661431
11 55661478
11 55661507
11 55661673
11 55661792
11 55661861
11 55661923
11 55662185
11 55662461
11 55662965
11 55662975
11 55663186
11 55663429
11 55663495
11 55663896
11 55664300
11 55664469
11 55664993
11 55665011
11 55665238
11 55665527
11 55665730
11 55665771
11 55665793
11 55665876
11 55665964
11 55666117
11 55666480
11 55667206
11 55667289
11 55667334
11 55667364
11 55667488
11 55667494
11 55667714
11 55668460
11 55668644
11 55668809
11 55669184
11 55669453
11 55669764
11 55669876
11 55669927
11 55670256
11 55670326
11 55670532
11 55671380
11 55671576
11 55671624
11 55671950
11 55672585
11 55672604
11 55672734
11 55672735
11 55672796
11 55672935
11 55672957
11 55672962
11 55673009
11 55673189
11 55673325
11 55673333
11 55673566
11 55673588
11 55673904
11 55674433
11 55674702
11 55674870
11 55675468
11 55676401
11 55676526
11 55676548
11 55676763
11 55676835
11 55676874
11 55676983
11 55677074
11 55677381
11 55677434
11 55677547
11 55677550
11 55677833
11 55678302
11 55678582
11 55678818
11 55678866
11 55679102
11 55679111
11 55679259
11 55679310
11 55679851
11 55679852
11 55679929
11 55679934
11 55680058
11 55680059
11 55680303
11 55680304
11 55680349
11 55680543
11 55680653
11 55681049
11 55681130
11 55681529
11 55681543
11 55681693
11 55681725
11 55681769
11 55681837
11 55681944
11 55681963
11 55682175
11 55682251
11 55682308
11 55682340
11 55682368
11 55682475
11 55682713
11 55682803
11 55682896
11 55683077
11 55683121
11 55683133
11 55683165
11 55683321
11 55683371
11 55683421
11 55683518
11 55683560
11 55683959
11 55684495
11 55684553
11 55684554
11 55684588
11 55684597
11 55684886
11 55684931
11 55685417
11 55685644
11 55685701
11 55685748
11 55685827
11 55686044
11 55686150
11 55686419
11 55686640
11 55687198
11 55687324
11 55687834
11 55687956
11 55688014
11 55688568
11 55688621
11 55688689
11 55688724
11 55688730
11 55689143
11 55689187
11 55689322
11 55689437
11 55689449
11 55689572
11 55689780
11 55689863
11 55690027
11 55690195
11 55690367
11 55690675
11 55691082
11 55691094
11 55691177
11 55691222
11 55691267
11 55691328
11 55691329
11 55691547
11 55691648
11 55691689
11 55691753
11 55691761
11 55691817
11 55691829
11 55691940
11 55691947
11 55692022
11 55692095
11 55692524
11 55692532
11 55692571
11 55692572
11 55692688
11 55692707
11 55692756
11 55693060
11 55693180
11 55693345
11 55693616
11 55693762
11 55693778
11 55693813
11 55694070
11 55694134
11 55694142
11 55694347
11 55694367
11 55694397
11 55694561
11 55694627
11 55694637
11 55694658
11 55694958
11 55694962
11 55695185
11 55695317
11 55695374
11 55695477
11 55695504
11 55695771
11 55695834
11 55695945
11 55696252
11 55696504
11 55696535
11 55696564
11 55696688
11 55697214
11 55697347
11 55697352
11 55697356
11 55697412
11 55697413
11 55697447
11 55697524
11 55697919
11 55697970
11 55698005
11 55698033
11 55698148
11 55698174
11 55698257
11 55698285
11 55698412
11 55698427
11 55698879
11 55700361
11 55700405
11 55700477
11 55700501
11 55700545
11 55702015
11 55702063
11 55702834
11 55702949
11 55703033
11 55703057
11 55703128
11 55703188
11 55703258
11 55703259
11 55703261
11 55703263
11 55703727
11 55703753
11 55703778
11 55703783
11 55703888
11 55703921
11 55703964
11 55703987
11 55704146
11 55704186
11 55704214
11 55704447
11 55704474
11 55704540
11 55704887
11 55705041
11 55705087
11 55705185
11 55705412
11 55705444
11 55705575
11 55705583
11 55705589
11 55705823
11 55705939
11 55705967
11 55705985
11 55706004
11 55706050
11 55706051
11 55706154
11 55706344
11 55706359
11 55706578
11 55706832
11 55707991
11 55708066
11 55708456
11 55708620
11 55708661
11 55709160
11 55709308
11 55709521
11 55710142
11 55711108
11 55713445
11 55713566
11 55713945
11 55713985
11 55714781
11 55714803
11 55714979
11 55715013
11 55715148
11 55716154
11 55716351
11 55717136
11 55717193
11 55718136
11 55718151
11 55718215
11 55718232
11 55718243
11 55718423
11 55718487
11 55718532
11 55718849
11 55718889
11 55719221
11 55719442
11 55719460
11 55719466
11 55719468
11 55719713
11 55719972
11 55720379
11 55720688
11 55720695
11 55721003
11 55721249
11 55721552
11 55721669
11 55721698
11 55721790
11 55721848
11 55721925
11 55722516
11 55722557
11 55722608
11 55723070
11 55723586
11 55723795
11 55723951
11 55724006
11 55724168
11 55724711
11 55724736
11 55724863
11 55724921
11 55724996
11 55725601
11 55725614
11 55725736
11 55725779
11 55725806
11 55725838
11 55726090
11 55726420
11 55726450
11 55726454
11 55726522
11 55726710
11 55726840
11 55726865
11 55727380
11 55727477
11 55727584
11 55727639
11 55727702
11 55727801
11 55727887
11 55727921
11 55727959
11 55728041
11 55728517
11 55728886
11 55728948
11 55729333
11 55729503
11 55729512
11 55729527
11 55729571
11 55729580
11 55729622
11 55729634
11 55729649
11 55729656
11 55729688
11 55729689
11 55729961
11 55729995
11 55730015
11 55730117
11 55730199
11 55730201
11 55730394
11 55730451
11 55730454
11 55730478
11 55730480
11 55730561
11 55730621
11 55730630
11 55730820
11 55730893
11 55730958
11 55731019
11 55731105
11 55731284
11 55731414
11 55731475
11 55731592
11 55731671
11 55731748
11 55731805
11 55731922
11 55732030
11 55732133
11 55732192
11 55732194
11 55732280
11 55732385
11 55732440
11 55732722
11 55732752
11 55732782
11 55733117
11 55733322
11 55733359
11 55733385
11 55733461
11 55733502
11 55733666
11 55733709
11 55733769
11 55733916
11 55734013
11 55734034
11 55734038
11 55734086
11 55734223
11 55734227
11 55734629
11 55734677
11 55734704
11 55735350
11 55735838
11 55735980
11 55739234
11 55739495
11 55739773
11 55739954
11 55740744
11 55741750
11 55742771
11 55743198
11 55743300
11 55743794
11 55743884
11 55744479
11 55744645
11 55744710
11 55744721
11 55746795
11 55747534
11 55747814
11 55747920
11 55748287
11 55749495
11 55749606
11 55749881
11 55750128
11 55750139
11 55750484
11 55751385
11 55751629
11 55751921
11 55753025
11 55753127
11 55753241
11 55753473
11 55753605
11 55753627
11 55753912
11 55754172
11 55754185
11 55754203
11 55754334
11 55754575
11 55754645
11 55754792
11 55754962
11 55755014
11 55755213
11 55755704
11 55755734
11 55756055
11 55756438
11 55756562
11 55756857
11 55757008
11 55757854
11 55757889
11 55757898
11 55759142
11 55759181
11 55759201
11 55759935
11 55762884
11 55763259
11 55763358
11 55763461
11 55763620
11 55764463
11 55764821
11 55765778
11 55765784
11 55765927
11 55765996
11 55766157
11 55766173
11 55766179
11 55766288
11 55766943
11 55766998
11 55767691
11 55767818
11 55767863
11 55767944
11 55768234
11 55768309
11 55768319
11 55768393
11 55768454
11 55768569
11 55769122
11 55769176
11 55769358
11 55769587
11 55770008
11 55770537
11 55770621
11 55770923
11 55770936
11 55771611
11 55771767
11 55772009
11 55772852
11 55773419
11 55773784
11 55773840
11 55775703
11 55775754
11 55775914
11 55776015
11 55776075
11 55776084
11 55776220
11 55777059
11 55777403
11 55777613
11 55778193
11 55779235
11 55780046
11 55780311
11 55780346
11 55780921
11 55781291
11 55781336
11 55781725
11 55782411
11 55782472
11 55782880
11 55783006
11 55785508
11 55785734
11 55786667
11 55787199
11 55788379
11 55789498
11 55789788
11 55789877
11 55789973
11 55790183
11 55790570
11 55791207
11 55791565
11 55791906
11 55792682
11 55792883
11 55792888
11 55792917
11 55793052
11 55793294
11 55794191
11 55794848
11 55795241
11 55795602
11 55797850
11 55798007
11 55798063
11 55798523
11 55798907
11 55799443
11 55799702
11 55800792
11 55800900
11 55801165
11 55801427
11 55802195
11 55803330
11 55803500
11 55803610
11 55803819
11 55804169
11 55804295
11 55804440
11 55804522
11 55804738
11 55804781
11 55805328
11 55806074
11 55806428
11 55806496
11 55807068
11 55807568
11 55807773
11 55807852
11 55808040
11 55808394
11 55808513
11 55808715
11 55808735
11 55808861
11 55809409
11 55809424
11 55809515
11 55809663
11 55809710
11 55809722
11 55809810
11 55809917
11 55810087
11 55810188
11 55810344
11 55810453
11 55810603
11 55810730
11 55810978
11 55811047
11 55811285
11 55811491
11 55811522
11 55811554
11 55811749
11 55811825
11 55812324
11 55812426
11 55812469
11 55812538
11 55812846
11 55813162
11 55813175
11 55813268
11 55813327
11 55813404
11 55813407
11 55813620
11 55813787
11 55813848
11 55813874
11 55813955
11 55814153
11 55814321
11 55814353
11 55814362
11 55814745
11 55815383
11 55815436
11 55815931
11 55816175
11 55816187
11 55816199
11 55816314
11 55816586
11 55816874
11 55817157
11 55817184
11 55817205
11 55817272
11 55817379
11 55817641
11 55817826
11 55818236
11 55818281
11 55818390
11 55819050
11 55819247
11 55819252
11 55819341
11 55819424
11 55819949
11 55820012
11 55820212
11 55820524
11 55820668
11 55821078
11 55821081
11 55821265
11 55821307
11 55821351
11 55821409
11 55821580
11 55821827
11 55821836
11 55823658
11 55823740
11 55823820
11 55823856
11 55824095
11 55824488
11 55824552
11 55824627
11 55824653
11 55824703
11 55824733
11 55824881
11 55824892
11 55824910
11 55825014
11 55825083
11 55825192
11 55825304
11 55825556
11 55825616
11 55825753
11 55825936
11 55825938
11 55826099
11 55826238
11 55826254
11 55826284
11 55826546
11 55826685
11 55826747
11 55826820
11 55826836
11 55826838
11 55826862
11 55826877
11 55827052
11 55827071
11 55827172
11 55827407
11 55827411
11 55827416
11 55827527
11 55827595
11 55827879
11 55827949
11 55828024
11 55828056
11 55828272
11 55828309
11 55828326
11 55828353
11 55828386
11 55828793
11 55828936
11 55829021
11 55829269
11 55829332
11 55829456
11 55829458
11 55829480
11 55829533
11 55829592
11 55829593
11 55829656
11 55829674
11 55829824
11 55829882
11 55830076
11 55830260
11 55830307
11 55830310
11 55830384
11 55830491
11 55830542
11 55830609
11 55830678
11 55830745
11 55830870
11 55831025
11 55831051
11 55831277
11 55831279
11 55831280
11 55831306
11 55831423
11 55831511
11 55831584
11 55831703
11 55831955
11 55831983
11 55832104
11 55832188
11 55832215
11 55832270
11 55832495
11 55832547
11 55832702
11 55832782
11 55833108
11 55833192
11 55833397
11 55833409
11 55833410
11 55833458
11 55833559
11 55833622
11 55833792
11 55834092
11 55834234
11 55834248
11 55834392
11 55834511
11 55835125
11 55835482
11 55836052
11 55836579
11 55836940
11 55837009
11 55837071
11 55837290
11 55837309
11 55837340
11 55837609
11 55838283
11 55838347
11 55838789
11 55838954
11 55839547
11 55839561
11 55839586
11 55839924
11 55840491
11 55841449
11 55841749
11 55842698
11 55842746
11 55844214
11 55845199
11 55845438
11 55846350
11 55847025
11 55847443
11 55847881
11 55849259
11 55849552
11 55852213
11 55852624
11 55853635
11 55853878
11 55853892
11 55853944
11 55853954
11 55854063
11 55854104
11 55854164
11 55854209
11 55854866
11 55854869
11 55855189
11 55855210
11 55855387
11 55855704
11 55855759
11 55855761
11 55855768
11 55855874
11 55856176
11 55856275
11 55856300
11 55857048
11 55857865
11 55858292
11 55858990
11 55859286
11 55859477
11 55859501
11 55859506
11 55860010
11 55860069
11 55860139
11 55860163
11 55860262
11 55860267
11 55860292
11 55860398
11 55860589
11 55860625
11 55861750
11 55861795
11 55862680
11 55862726
11 55862737
11 55862739
11 55862834
11 55862837
11 55862854
11 55862960
11 55863097
11 55863121
11 55863588
11 55863654
11 55863819
11 55863848
11 55863854
11 55863876
11 55864040
11 55864204
11 55864251
11 55864462
11 55864503
11 55864523
11 55864836
11 55864861
11 55864867
11 55864982
11 55865293
11 55865450
11 55865614
11 55865631
11 55865670
11 55865680
11 55865702
11 55865811
11 55866462
11 55866481
11 55866495
11 55866573
11 55866596
11 55866605
11 55866685
11 55866745
11 55866748
11 55866758
11 55866837
11 55866839
11 55867330
11 55867846
11 55867953
11 55867985
11 55868039
11 55868083
11 55868274
11 55868295
11 55868502
11 55868584
11 55868625
11 55868626
11 55868642
11 55868682
11 55868839
11 55868853
11 55869001
11 55869148
11 55869165
11 55872045
11 55872367
11 55872838
11 55874003
11 55874182
11 55874183
11 55874284
11 55874496
11 55874508
11 55874656
11 55874837
11 55874968
11 55874989
11 55875338
11 55875665
11 55875698
11 55875712
11 55875845
11 55875910
11 55876280
11 55876372
11 55876391
11 55876399
11 55876434
11 55876445
11 55876585
11 55876586
11 55876638
11 55876639
11 55876640
11 55876662
11 55876663
11 55876709
11 55876769
11 55876819
11 55876923
11 55877053
11 55877120
11 55877334
11 55877343
11 55877552
11 55877563
11 55878695
11 55879362
11 55879617
11 55879898
11 55880184
11 55880343
11 55880618
11 55880681
11 55880710
11 55880758
11 55881342
11 55881548
11 55881551
11 55881605
11 55881687
11 55881762
11 55881876
11 55881883
11 55881937
11 55881939
11 55881962
11 55882107
11 55882341
11 55882829
11 55882931
11 55883588
11 55883629
11 55884003
11 55884039
11 55884076
11 55884248
11 55884254
11 55884259
11 55884286
11 55884606
11 55884739
11 55884762
11 55884975
11 55885014
11 55885856
11 55886167
11 55886632
11 55887491
11 55888271
11 55888311
11 55888519
11 55888597
11 55891214
11 55891222
11 55891445
11 55891935
11 55892900
11 55893414
11 55893431
11 55893876
11 55894644
11 55894895
11 55896232
11 55898046
11 55898128
11 55898329
11 55898411
11 55898742
11 55899690
11 55900766
11 55900864
11 55902159
11 55902216
11 55902708
11 55903203
11 55903331
11 55903612
11 55903620
11 55903893
11 55904015
11 55904034
11 55904219
11 55904339
11 55904546
11 55905487
11 55906030
11 55906982
11 55907422
11 55907517
11 55907681
11 55907790
11 55908111
11 55908713
11 55908819
11 55909252
11 55909495
11 55909957
11 55910382
11 55910806
11 55911941
11 55912141
11 55912186
11 55912199
11 55913823
11 55915569
11 55915811
11 55916268
11 55916269
11 55916424
11 55916472
11 55916494
11 55917142
11 55917246
11 55917631
11 55918586
11 55918935
11 55919136
11 55919327
11 55919381
11 55919472
11 55919693
11 55919831
11 55919839
11 55919935
11 55919950
11 55923319
11 55924255
11 55924482
11 55925072
11 55925144
11 55925259
11 55925351
11 55925462
11 55925659
11 55925927
11 55926003
11 55926020
11 55927793
11 55927814
11 55927961
11 55928163
11 55928532
11 55928559
11 55929096
11 55930779
11 55931478
11 55932122
11 55932202
11 55932472
11 55932665
11 55932874
11 55933455
11 55933560
11 55933658
11 55933937
11 55934023
11 55934047
11 55934052
11 55934302
11 55934330
11 55934486
11 55934496
11 55934545
11 55934717
11 55935068
11 55935217
11 55935523
11 55935648
11 55935936
11 55935940
11 55935952
11 55936033
11 55936122
11 55936127
11 55936501
11 55936687
11 55936752
11 55936787
11 55936890
11 55936914
11 55936962
11 55936977
11 55937023
11 55937077
11 55937441
11 55937454
11 55937458
11 55937548
11 55937619
11 55937736
11 55937993
11 55938135
11 55938186
11 55938207
11 55938211
11 55938245
11 55938383
11 55938432
11 55938443
11 55938551
11 55938556
11 55938784
11 55939455
11 55939650
11 55939858
11 55939880
11 55939995
11 55940015
11 55940159
11 55940200
11 55940549
11 55940620
11 55941136
11 55941143
11 55941689
11 55941696
11 55941786
11 55942080
11 55942312
11 55942448
11 55942491
11 55942573
11 55942616
11 55942724
11 55942853
11 55942898
11 55943210
11 55943464
11 55943955
11 55944019
11 55944080
11 55944138
11 55944259
11 55944451
11 55944650
11 55944685
11 55944929
11 55944996
11 55945402
11 55945541
11 55945670
11 55945936
11 55946158
11 55946353
11 55946501
11 55946536
11 55946543
11 55946679
11 55946957
11 55946975
11 55948338
11 55948625
11 55948702
11 55948727
11 55948798
11 55948883
11 55948948
11 55949086
11 55949091
11 55949257
11 55949448
11 55949531
11 55949635
11 55949827
11 55949974
11 55949976
11 55950010
11 55950041
11 55950213
11 55950282
11 55950309
11 55950392
11 55950496
11 55950712
11 55950764
11 55950849
11 55950944
11 55950960
11 55951026
11 55951043
11 55951153
11 55951444
11 55951793
11 55952102
11 55952352
11 55952494
11 55952765
11 55952965
11 55953258
11 55953283
11 55955108
11 55955222
11 55955317
11 55955496
11 55955668
11 55955704
11 55955811
11 55956019
11 55956141
11 55956267
11 55956559
11 55956842
11 55956901
11 55956914
11 55957008
11 55957028
11 55957212
11 55957213
11 55957251
11 55957271
11 55957293
11 55957515
11 55957530
11 55957734
11 55958343
11 55958486
11 55958930
11 55959031
11 55959091
11 55959151
11 55959763
11 55959938
11 55960058
11 55960374
11 55960723
11 55960862
11 55961206
11 55961700
11 55962497
11 55962639
11 55963327
11 55963421
11 55963992
11 55964097
11 55966219
11 55966363
11 55966538
11 55967036
11 55967058
11 55967761
11 55967781
11 55968043
11 55968433
11 55969168
11 55969268
11 55969385
11 55969989
11 55970916
11 55971184
11 55971185
11 55971673
11 55971716
11 55971822
11 55971979
11 55972028
11 55972169
11 55972810
11 55973087
11 55973465
11 55973544
11 55975680
11 55975843
11 55976476
11 55976897
11 55977107
11 55977137
11 55977298
11 55977894
11 55978380
11 55978486
11 55978587
11 55978952
11 55979310
11 55979397
11 55979404
11 55980900
11 55980950
11 55981095
11 55981302
11 55981360
11 55981473
11 55981551
11 55981571
11 55981634
11 55981862
11 55981885
11 55982003
11 55982072
11 55982214
11 55982255
11 55982302
11 55982614
11 55982626
11 55982693
11 55982743
11 55982868
11 55983169
11 55983332
11 55983375
11 55983676
11 55983685
11 55983858
11 55983958
11 55984167
11 55984606
11 55985061
11 55985331
11 55985496
11 55985792
11 55986111
11 55986580
11 55986606
11 55986763
11 55987058
11 55987063
11 55987177
11 55987315
11 55987505
11 55987892
11 55988078
11 55988149
11 55988324
11 55988362
11 55988393
11 55988655
11 55988761
11 55988817
11 55988867
11 55988931
11 55988934
11 55988978
11 55989026
11 55989100
11 55989216
11 55989506
11 55989534
11 55989583
11 55989673
11 55989890
11 55989910
11 55989946
11 55989985
11 55990300
11 55990383
11 55990409
11 55990452
11 55990460
11 55990515
11 55990547
11 55990706
11 55990837
11 55990970
11 55991010
11 55991114
11 55991247
11 55991544
11 55991666
11 55991709
11 55991742
11 55991778
11 55991820
11 55991847
11 55991861
11 55992041
11 55992049
11 55992134
11 55992234
11 55992430
11 55992463
11 55992481
11 55992676
11 55992732
11 55992758
11 55992763
11 55992798
11 55992831
11 55992934
11 55993000
11 55993107
11 55993116
11 55993142
11 55993278
11 55993337
11 55993417
11 55993639
11 55993770
11 55993860
11 55993961
11 55994083
11 55994176
11 55994423
11 55994471
11 55994476
11 55994562
11 55994755
11 55994756
11 55994812
11 55995033
11 55995149
11 55995296
11 55995395
11 55995581
11 55995653
11 55996169
11 55996195
11 55996249
11 55996253
11 55996274
11 55996284
11 55996331
11 55996334
11 55996549
11 55996552
11 55996582
11 55996592
11 55996594
11 55997081
11 55997121
11 55997144
11 55997148
11 55997206
11 55997211
11 55997242
11 55997409
11 55997418
11 55997448
11 55997471
11 55997506
11 55997601
11 55997605
11 55997640
11 55997677
11 55998045
11 55998075
11 55998151
11 55998175
11 55998209
11 55998250
11 55998271
11 55998291
11 55998340
11 55998351
11 55998397
11 55998447
11 55998563
11 55998569
11 55998621
11 55998634
11 55998764
11 55998908
11 55998928
11 55999236
11 55999252
11 55999273
11 56001829
11 56002121
11 56002145
11 56002817
11 56002825
11 56002842
11 56002903
11 56003046
11 56003085
11 56003101
11 56003109
11 56003402
11 56003430
11 56003443
11 56003464
11 56003499
11 56003555
11 56003563
11 56003592
11 56003593
11 56003612
11 56003686
11 56003770
11 56003821
11 56003828
11 56003853
11 56003945
11 56004053
11 56004073
11 56004150
11 56004196
11 56004204
11 56004247
11 56004291
11 56004859
11 56004882
11 56004927
11 56004975
11 56005015
11 56005094
11 56005107
11 56005193
11 56005284
11 56005291
11 56005492
11 56005515
11 56005574
11 56005630
11 56005647
11 56005699
11 56005710
11 56005746
11 56005871
11 56006013
11 56006213
11 56006277
11 56006345
11 56006375
11 56006389
11 56006393
11 56006395
11 56006660
11 56006709
11 56006793
11 56006913
11 56007134
11 56007147
11 56007520
11 56007618
11 56007700
11 56007798
11 56007811
11 56007828
11 56007912
11 56007954
11 56008084
11 56008145
11 56008176
11 56008194
11 56008224
11 56008429
11 56008714
11 56008869
11 56009926
11 56010054
11 56010252
11 56010628
11 56010656
11 56011049
11 56011055
11 56011130
11 56011139
11 56011275
11 56011313
11 56011376
11 56011495
11 56011541
11 56011567
11 56011619
11 56011718
11 56011737
11 56012287
11 56012498
11 56012780
11 56012913
11 56013044
11 56013111
11 56013176
11 56013438
11 56013503
11 56013552
11 56013712
11 56015160
11 56015165
11 56015469
11 56015927
11 56016372
11 56016377
11 56016684
11 56016713
11 56016849
11 56016935
11 56016955
11 56017081
11 56017140
11 56017153
11 56017471
11 56017479
11 56017800
11 56017969
11 56017972
11 56018377
11 56018936
11 56018962
11 56019175
11 56019421
11 56019667
11 56019832
11 56020761
11 56020923
11 56021037
11 56021047
11 56021086
11 56021361
11 56021404
11 56021458
11 56021735
11 56022047
11 56022112
11 56022397
11 56022439
11 56022504
11 56023118
11 56023372
11 56024152
11 56024197
11 56024363
11 56024444
11 56024526
11 56024566
11 56024625
11 56024643
11 56024692
11 56024776
11 56024791
11 56025152
11 56025548
11 56025731
11 56025790
11 56025940
11 56026094
11 56026095
11 56026375
11 56026447
11 56027140
11 56027881
11 56028023
11 56028211
11 56028431
11 56028660
11 56028727
11 56028873
11 56028889
11 56028906
11 56028976
11 56029463
11 56029476
11 56029480
11 56029515
11 56031010
11 56031037
11 56031578
11 56031686
11 56031811
11 56031871
11 56031929
11 56032029
11 56032072
11 56032079
11 56032083
11 56032086
11 56032172
11 56032421
11 56032481
11 56032644
11 56033823
11 56033866
11 56033952
11 56034396
11 56034530
11 56034648
11 56034898
11 56035023
11 56035025
11 56035200
11 56035851
11 56035915
11 56035930
11 56036064
11 56036065
11 56037732
11 56037886
11 56038063
11 56038350
11 56038605
11 56038688
11 56038797
11 56039323
11 56041556
11 56042254
11 56042331
11 56042348
11 56043836
11 56043951
11 56044225
11 56044332
11 56044595
11 56045079
11 56045157
11 56045202
11 56045744
11 56045888
11 56045902
11 56046113
11 56046195
11 56046216
11 56046226
11 56046673
11 56046807
11 56047375
11 56047605
11 56047611
11 56047665
11 56047879
11 56047940
11 56048090
11 56048191
11 56048371
11 56048546
11 56048575
11 56048602
11 56048611
11 56049096
11 56049529
11 56049557
11 56049758
11 56049763
11 56050066
11 56050077
11 56050192
11 56050207
11 56050294
11 56050311
11 56050427
11 56050747
11 56050750
11 56050751
11 56050843
11 56050865
11 56050867
11 56050899
11 56051009
11 56051070
11 56051076
11 56051081
11 56051094
11 56051121
11 56051237
11 56051255
11 56051258
11 56051320
11 56051485
11 56051491
11 56051523
11 56051635
11 56051692
11 56051743
11 56051747
11 56051748
11 56051854
11 56051857
11 56051885
11 56051986
11 56052066
11 56052155
11 56052282
11 56052333
11 56052455
11 56052548
11 56052586
11 56052597
11 56052658
11 56052697
11 56052704
11 56052735
11 56052852
11 56052857
11 56052887
11 56052897
11 56052908
11 56052910
11 56052912
11 56052924
11 56052994
11 56053061
11 56053217
11 56053243
11 56053303
11 56053329
11 56053865
11 56053873
11 56053879
11 56053959
11 56053993
11 56054007
11 56054098
11 56054102
11 56054105
11 56054107
11 56054132
11 56054167
11 56054185
11 56054545
11 56054676
11 56054697
11 56054809
11 56054840
11 56054966
11 56055031
11 56055064
11 56055093
11 56055143
11 56055238
11 56055262
11 56055311
11 56055418
11 56055522
11 56055563
11 56055610
11 56055615
11 56055783
11 56055787
11 56055809
11 56055904
11 56056052
11 56056465
11 56056517
11 56056565
11 56056692
11 56056710
11 56056779
11 56057179
11 56057276
11 56057369
11 56057503
11 56057690
11 56057995
11 56058003
11 56058012
11 56058081
11 56058133
11 56058266
11 56058402
11 56058412
11 56058648
11 56058694
11 56058821
11 56058901
11 56059265
11 56059289
11 56059294
11 56059437
11 56059541
11 56059572
11 56059645
11 56059762
11 56059771
11 56059839
11 56059894
11 56060095
11 56060183
11 56060213
11 56060241
11 56060297
11 56060334
11 56060405
11 56061313
11 56061376
11 56061420
11 56061514
11 56061528
11 56061537
11 56061651
11 56061931
11 56061935
11 56061949
11 56061957
11 56062013
11 56062049
11 56062158
11 56062228
11 56062363
11 56062392
11 56062418
11 56062447
11 56062512
11 56062558
11 56062580
11 56062662
11 56062676
11 56062742
11 56062812
11 56063110
11 56063116
11 56063131
11 56063190
11 56063324
11 56063477
11 56063684
11 56063740
11 56063832
11 56063985
11 56064031
11 56064032
11 56064038
11 56064065
11 56065186
11 56066598
11 56066836
11 56067087
11 56067205
11 56067218
11 56067361
11 56067404
11 56067432
11 56067445
11 56068023
11 56068446
11 56068987
11 56069437
11 56069661
11 56069925
11 56071060
11 56071475
11 56071641
11 56071654
11 56071869
11 56072296
11 56072407
11 56073207
11 56073514
11 56073655
11 56073880
11 56074035
11 56074104
11 56074726
11 56074740
11 56074776
11 56075124
11 56075284
11 56075583
11 56075606
11 56075723
11 56075918
11 56076084
11 56076285
11 56076320
11 56076345
11 56076437
11 56076927
11 56076965
11 56077063
11 56077164
11 56077215
11 56077326
11 56077332
11 56077451
11 56077477
11 56077483
11 56077512
11 56077556
11 56077582
11 56077602
11 56077651
11 56078006
11 56078014
11 56078026
11 56078033
11 56078230
11 56078270
11 56078938
11 56079022
11 56079221
11 56079665
11 56079701
11 56079934
11 56079937
11 56079986
11 56080010
11 56080050
11 56080112
11 56080251
11 56080445
11 56080651
11 56080665
11 56080709
11 56081004
11 56081068
11 56082426
11 56082603
11 56083072
11 56083085
11 56083261
11 56084612
11 56084679
11 56085070
11 56086284
11 56086435
11 56087156
11 56087315
11 56087424
11 56088582
11 56088631
11 56090347
11 56091221
11 56091293
11 56091296
11 56091686
11 56092189
11 56092362
11 56092873
11 56092978
11 56095524
11 56095530
11 56098238
11 56098412
11 56098603
11 56098962
11 56099307
11 56104230
11 56104478
11 56105582
11 56105720
11 56106402
11 56107835
11 56107972
11 56108039
11 56109738
11 56110178
11 56110393
11 56113252
11 56113455
11 56114021
11 56116553
11 56116887
11 56117126
11 56118463
11 56119632
11 56120056
11 56120579
11 56124218
11 56124371
11 56124520
11 56125273
11 56126182
11 56127398
11 56130272
11 56130527
11 56130597
11 56132870
11 56133375
11 56134018
11 56134270
11 56135122
11 56135672
11 56137734
11 56138842
11 56139681
11 56139756
11 56140230
11 56140879
11 56142901
11 56143041
11 56144179
11 56146002
11 56146268
11 56147273
11 56147886
11 56147955
11 56148029
11 56149035
11 56149742
11 56150084
11 56150800
11 56151104
11 56151767
11 56151786
11 56151800
11 56151867
11 56152046
11 56152604
11 56153751
11 56154484
11 56154763
11 56155023
11 56155109
11 56155316
11 56155494
11 56156798
11 56156829
11 56157407
11 56157569
11 56158102
11 56158454
11 56158528
11 56160323
11 56160770
11 56161076
11 56161592
11 56161618
11 56161671
11 56162030
11 56163921
11 56164115
11 56164260
11 56164481
11 56166551
11 56167479
11 56168085
11 56168793
11 56169389
11 56169615
11 56170723
11 56171151
11 56171559
11 56172017
11 56172437
11 56174104
11 56174307
11 56176310
11 56178340
11 56178381
11 56178551
11 56178565
11 56178731
11 56178732
11 56178758
11 56178905
11 56178955
11 56179296
11 56179408
11 56179521
11 56179870
11 56180178
11 56180413
11 56180856
11 56180872
11 56181391
11 56181521
11 56181655
11 56184161
11 56184192
11 56184503
11 56184532
11 56184617
11 56184629
11 56184654
11 56184731
11 56184775
11 56184815
11 56184846
11 56184949
11 56186134
11 56186187
11 56186241
11 56186282
11 56186858
11 56186892
11 56187607
11 56187627
11 56187631
11 56188009
11 56188070
11 56188233
11 56188407
11 56188486
11 56188547
11 56188646
11 56188681
11 56188726
11 56188902
11 56188939
11 56188987
11 56189077
11 56190217
11 56190532
11 56190799
11 56190886
11 56191073
11 56192421
11 56192637
11 56193047
11 56193114
11 56193230
11 56193652
11 56193712
11 56194616
11 56194891
11 56195147
11 56195282
11 56195967
11 56196154
11 56196225
11 56196238
11 56196294
11 56197450
11 56197583
11 56197629
11 56198099
11 56198211
11 56198212
11 56198386
11 56200052
11 56200160
11 56200401
11 56200772
11 56201791
11 56201994
11 56202049
11 56202480
11 56203594
11 56203923
11 56206390
11 56206496
11 56207122
11 56207200
11 56207257
11 56208508
11 56216302
11 56218753
11 56219308
11 56219473
11 56221355
11 56221608
11 56221630
11 56222545
11 56224739
11 56226539
11 56227435
11 56228672
11 56232167
11 56233853
11 56233883
11 56234534
11 56235697
11 56236308
11 56238033
11 56238220
11 56240079
11 56240396
11 56240514
11 56241203
11 56241704
11 56246690
11 56246929
11 56247429
11 56248579
11 56248854
11 56250209
11 56250513
11 56250652
11 56250728
11 56251213
11 56251290
11 56252173
11 56252844
11 56253486
11 56254375
11 56255378
11 56255422
11 56255423
11 56255626
11 56255876
11 56255907
11 56257835
11 56258169
11 56259020
11 56259583
11 56262254
11 56262336
11 56265170
11 56266059
11 56267633
11 56267931
11 56268095
11 56268251
11 56268380
11 56268389
11 56268453
11 56268903
11 56270894
11 56271014
11 56272416
11 56274000
11 56274167
11 56274854
11 56275245
11 56275618
11 56277218
11 56280463
11 56281934
11 56282708
11 56283476
11 56283489
11 56283734
11 56283910
11 56284199
11 56284305
11 56284310
11 56284891
11 56284928
11 56285241
11 56285265
11 56285321
11 56285541
11 56285763
11 56285765
11 56285800
11 56285823
11 56285948
11 56285995
11 56286120
11 56286162
11 56286388
11 56286396
11 56286896
11 56287034
11 56287627
11 56288262
11 56289226
11 56290409
11 56291128
11 56291343
11 56291924
11 56292492
11 56293259
11 56294011
11 56294934
11 56294941
11 56295266
11 56295273
11 56295281
11 56295328
11 56295415
11 56295465
11 56295961
11 56296024
11 56296045
11 56296047
11 56296621
11 56296720
11 56296756
11 56296762
11 56296803
11 56296951
11 56296966
11 56297541
11 56297558
11 56297624
11 56297646
11 56297680
11 56297698
11 56297729
11 56297741
11 56297910
11 56297979
11 56298098
11 56298099
11 56298309
11 56299893
11 56299924
11 56300158
11 56300394
11 56300453
11 56300695
11 56300735
11 56301014
11 56301445
11 56301462
11 56301547
11 56301696
11 56301712
11 56301803
11 56302186
11 56302240
11 56302397
11 56302512
11 56302581
11 56302582
11 56302586
11 56302799
11 56303207
11 56303262
11 56303451
11 56303812
11 56303964
11 56304017
11 56304258
11 56304381
11 56304501
11 56304659
11 56304697
11 56304773
11 56305529
11 56305541
11 56305579
11 56305595
11 56305681
11 56305693
11 56305744
11 56306293
11 56306316
11 56306369
11 56306383
11 56306492
11 56306710
11 56306765
11 56306878
11 56307114
11 56307191
11 56307218
11 56307254
11 56307271
11 56307285
11 56307300
11 56307419
11 56307422
11 56307433
11 56307457
11 56307529
11 56307532
11 56307547
11 56307591
11 56307651
11 56307655
11 56307682
11 56307755
11 56310361
11 56310567
11 56310568
11 56310617
11 56310636
11 56310698
11 56310714
11 56310725
11 56310842
11 56311015
11 56311165
11 56311197
11 56311240
11 56311254
11 56311286
11 56311421
11 56311422
11 56311440
11 56311575
11 56311591
11 56311691
11 56311702
11 56311737
11 56311795
11 56311838
11 56311846
11 56311855
11 56311892
11 56311925
11 56312011
11 56312033
11 56312057
11 56312099
11 56312163
11 56312176
11 56312215
11 56312345
11 56312403
11 56312421
11 56312529
11 56312538
11 56312584
11 56312585
11 56312648
11 56312683
11 56312901
11 56312904
11 56313012
11 56313054
11 56313108
11 56313151
11 56313220
11 56313329
11 56313334
11 56313340
11 56313534
11 56313563
11 56313572
11 56313584
11 56313593
11 56313610
11 56313614
11 56313620
11 56313712
11 56313731
11 56313843
11 56313860
11 56313903
11 56313938
11 56313952
11 56313977
11 56313982
11 56314040
11 56314096
11 56314098
11 56314108
11 56314169
11 56314242
11 56314266
11 56314281
11 56314428
11 56314440
11 56314534
11 56314658
11 56314763
11 56314780
11 56314789
11 56314802
11 56314830
11 56314887
11 56314926
11 56314958
11 56315158
11 56315230
11 56315287
11 56315323
11 56315411
11 56315440
11 56315469
11 56315498
11 56315525
11 56315631
11 56315668
11 56315706
11 56315741
11 56315850
11 56315879
11 56316088
11 56316159
11 56316291
11 56316357
11 56316463
11 56316526
11 56316596
11 56318455
11 56318466
11 56318545
11 56318547
11 56318557
11 56318589
11 56318641
11 56318672
11 56318765
11 56318922
11 56319265
11 56319365
11 56319367
11 56319481
11 56319623
11 56319624
11 56319711
11 56320024
11 56320039
11 56320633
11 56320716
11 56320862
11 56321236
11 56321871
11 56323706
11 56324206
11 56324842
11 56326657
11 56328254
11 56329333
11 56330249
11 56331226
11 56331752
11 56333069
11 56333103
11 56333149
11 56334364
11 56335692
11 56336753
11 56336979
11 56338005
11 56338046
11 56339332
11 56340062
11 56340208
11 56340484
11 56340736
11 56341978
11 56342686
11 56343165
11 56343988
11 56344601
11 56344608
11 56344737
11 56344754
11 56344802
11 56344905
11 56345044
11 56345475
11 56345494
11 56345533
11 56345840
11 56346156
11 56347810
11 56347863
11 56349750
11 56349839
11 56350223
11 56350565
11 56350606
11 56351543
11 56352719
11 56353092
11 56353373
11 56353498
11 56354106
11 56354861
11 56354899
11 56355534
11 56355562
11 56356142
11 56356319
11 56356754
11 56356978
11 56357283
11 56357704
11 56357788
11 56358289
11 56358467
11 56360420
11 56362097
11 56362838
11 56362931
11 56362949
11 56364740
11 56365503
11 56368690
11 56368719
11 56372269
11 56372663
11 56372671
11 56372828
11 56373351
11 56373799
11 56374933
11 56375158
11 56375527
11 56375567
11 56375684
11 56377420
11 56377496
11 56377686
11 56378849
11 56378914
11 56379814
11 56380164
11 56380742
11 56381053
11 56381179
11 56381647
11 56382005
11 56382718
11 56382867
11 56384690
11 56386242
11 56386694
11 56387200
11 56387393
11 56388612
11 56389172
11 56389285
11 56389388
11 56392011
11 56393554
11 56393639
11 56393818
11 56394067
11 56394285
11 56395130
11 56395846
11 56396177
11 56396554
11 56397073
11 56397202
11 56398673
11 56398920
11 56399208
11 56404136
11 56404523
11 56405289
11 56405777
11 56406267
11 56406339
11 56406474
11 56406510
11 56406522
11 56406566
11 56406915
11 56407783
11 56407858
11 56407954
11 56408079
11 56408229
11 56408494
11 56408832
11 56408858
11 56408895
11 56409068
11 56409102
11 56409152
11 56409673
11 56410058
11 56410089
11 56410187
11 56410270
11 56410271
11 56410356
11 56410487
11 56410497
11 56411345
11 56411508
11 56411746
11 56412010
11 56412337
11 56412397
11 56412423
11 56412590
11 56412634
11 56412677
11 56412745
11 56412946
11 56413099
11 56413235
11 56413294
11 56413498
11 56413501
11 56413635
11 56413676
11 56413688
11 56413739
11 56413761
11 56413771
11 56413821
11 56413823
11 56414026
11 56414102
11 56414204
11 56414209
11 56414221
11 56414482
11 56414509
11 56414532
11 56414702
11 56414999
11 56415048
11 56415160
11 56415352
11 56415429
11 56415521
11 56415522
11 56415527
11 56415529
11 56415535
11 56415697
11 56415739
11 56415763
11 56415866
11 56415988
11 56416112
11 56416160
11 56416857
11 56416864
11 56416926
11 56417418
11 56417574
11 56417703
11 56417803
11 56417882
11 56417883
11 56417941
11 56418063
11 56418165
11 56418302
11 56418464
11 56418472
11 56418539
11 56419724
11 56419804
11 56419841
11 56419857
11 56419876
11 56419884
11 56419932
11 56419965
11 56420069
11 56420077
11 56420082
11 56420187
11 56420272
11 56420289
11 56420380
11 56420447
11 56420481
11 56420506
11 56420517
11 56420792
11 56420817
11 56420839
11 56420901
11 56420951
11 56421072
11 56421352
11 56421454
11 56421481
11 56421793
11 56421806
11 56421939
11 56422033
11 56422051
11 56422144
11 56422276
11 56422304
11 56422553
11 56422592
11 56422684
11 56422784
11 56422797
11 56422861
11 56422914
11 56423072
11 56423120
11 56423360
11 56423445
11 56423827
11 56423882
11 56423887
11 56424057
11 56424124
11 56424299
11 56424318
11 56424426
11 56424445
11 56424468
11 56424565
11 56424604
11 56424627
11 56425418
11 56425755
11 56425759
11 56425771
11 56426060
11 56426067
11 56426111
11 56426127
11 56427127
11 56427323
11 56427573
11 56427605
11 56427784
11 56428096
11 56428232
11 56428273
11 56428349
11 56428946
11 56428987
11 56429056
11 56429057
11 56429298
11 56429599
11 56429625
11 56429755
11 56430414
11 56430583
11 56430675
11 56431094
11 56431145
11 56431198
11 56431382
11 56431404
11 56431622
11 56433262
11 56433310
11 56433508
11 56433695
11 56433758
11 56433914
11 56433968
11 56433989
11 56434028
11 56434148
11 56434163
11 56434609
11 56434782
11 56434841
11 56434918
11 56435283
11 56435296
11 56436108
11 56436461
11 56436673
11 56438386
11 56438578
11 56438580
11 56439273
11 56439275
11 56439305
11 56439656
11 56439788
11 56439919
11 56440295
11 56440824
11 56440922
11 56440935
11 56441056
11 56441209
11 56441517
11 56441580
11 56441609
11 56441823
11 56441842
11 56441844
11 56441957
11 56442005
11 56442064
11 56442176
11 56442399
11 56442736
11 56442943
11 56443153
11 56443192
11 56443209
11 56443250
11 56447236
11 56447238
11 56447358
11 56447380
11 56448650
11 56448847
11 56448936
11 56449098
11 56449235
11 56449321
11 56449323
11 56449424
11 56449533
11 56449593
11 56449729
11 56449734
11 56449741
11 56449843
11 56449907
11 56449947
11 56449954
11 56450037
11 56450038
11 56450153
11 56450188
11 56450205
11 56450373
11 56450382
11 56450417
11 56450943
11 56451041
11 56451381
11 56451432
11 56451556
11 56451852
11 56451911
11 56452001
11 56452080
11 56452088
11 56452113
11 56452223
11 56452280
11 56452412
11 56452455
11 56452538
11 56452539
11 56452606
11 56452689
11 56452699
11 56452921
11 56452997
11 56453049
11 56453061
11 56453136
11 56453238
11 56453323
11 56453338
11 56453392
11 56453480
11 56453513
11 56453764
11 56453828
11 56453834
11 56453911
11 56453950
11 56454058
11 56454135
11 56454170
11 56454175
11 56454218
11 56454298
11 56454424
11 56454475
11 56454552
11 56454583
11 56454793
11 56454886
11 56455095
11 56455138
11 56455320
11 56455430
11 56455662
11 56455875
11 56455883
11 56455890
11 56455969
11 56455983
11 56455990
11 56455998
11 56456000
11 56456050
11 56456072
11 56456158
11 56456614
11 56456620
11 56456740
11 56456940
11 56457017
11 56457055
11 56457177
11 56457182
11 56457232
11 56457262
11 56457285
11 56457340
11 56457417
11 56457434
11 56457435
11 56457624
11 56457643
11 56457708
11 56457716
11 56457720
11 56457724
11 56457899
11 56457923
11 56458032
11 56458046
11 56458274
11 56458292
11 56458532
11 56458750
11 56458801
11 56458806
11 56458844
11 56458850
11 56458857
11 56458862
11 56458907
11 56458989
11 56458990
11 56459014
11 56459065
11 56459076
11 56459077
11 56459224
11 56459253
11 56459256
11 56459395
11 56459421
11 56459427
11 56459534
11 56459606
11 56459657
11 56459788
11 56459799
11 56459926
11 56459953
11 56459956
11 56460041
11 56460822
11 56460888
11 56460904
11 56460936
11 56461124
11 56461151
11 56461178
11 56461304
11 56461422
11 56461466
11 56461486
11 56461488
11 56461539
11 56461620
11 56461773
11 56461985
11 56462098
11 56462140
11 56462189
11 56462232
11 56462234
11 56462400
11 56462419
11 56462473
11 56462668
11 56462699
11 56462722
11 56462821
11 56462895
11 56463173
11 56463929
11 56463976
11 56464098
11 56464185
11 56464242
11 56464247
11 56464277
11 56464300
11 56464334
11 56464483
11 56464499
11 56464587
11 56464631
11 56464693
11 56464792
11 56464820
11 56464855
11 56464885
11 56464906
11 56465133
11 56465185
11 56465232
11 56465244
11 56465285
11 56465299
11 56465397
11 56465417
11 56465472
11 56465529
11 56465570
11 56465581
11 56465583
11 56465606
11 56465628
11 56465686
11 56465781
11 56465784
11 56465788
11 56465812
11 56465839
11 56465859
11 56465878
11 56465879
11 56465883
11 56465895
11 56465908
11 56465927
11 56466011
11 56466260
11 56466285
11 56466345
11 56466348
11 56466538
11 56466548
11 56466610
11 56466739
11 56466742
11 56466823
11 56467029
11 56467049
11 56467104
11 56467300
11 56467818
11 56468201
11 56468221
11 56468311
11 56468358
11 56468362
11 56468411
11 56468525
11 56468680
11 56468875
11 56468934
11 56468944
11 56468997
11 56469018
11 56469141
11 56469191
11 56469260
11 56469473
11 56469684
11 56470014
11 56470017
11 56470156
11 56470217
11 56470223
11 56470251
11 56470453
11 56470555
11 56470600
11 56470999
11 56471086
11 56471113
11 56471121
11 56471131
11 56471181
11 56471220
11 56471247
11 56471685
11 56471938
11 56471974
11 56472161
11 56472248
11 56472293
11 56472459
11 56472517
11 56472616
11 56472656
11 56472962
11 56472972
11 56473126
11 56473365
11 56473382
11 56473446
11 56473463
11 56473638
11 56473785
11 56473889
11 56473893
11 56474399
11 56474517
11 56474592
11 56475054
11 56475130
11 56475140
11 56475175
11 56475352
11 56475375
11 56475502
11 56475507
11 56475578
11 56475603
11 56475734
11 56476241
11 56476627
11 56476785
11 56476851
11 56476871
11 56476872
11 56476889
11 56477358
11 56477384
11 56477425
11 56477666
11 56477743
11 56477864
11 56478052
11 56478094
11 56478295
11 56478302
11 56478312
11 56478432
11 56478502
11 56478550
11 56478819
11 56478828
11 56478834
11 56478887
11 56479056
11 56479061
11 56479266
11 56479744
11 56480862
11 56480940
11 56481556
11 56481919
11 56481964
11 56481989
11 56482074
11 56482369
11 56482676
11 56482718
11 56483013
11 56483231
11 56483390
11 56483432
11 56483483
11 56483541
11 56483813
11 56483854
11 56483913
11 56483936
11 56484182
11 56484580
11 56484777
11 56484833
11 56484866
11 56484990
11 56485033
11 56485460
11 56485480
11 56486062
11 56486085
11 56486197
11 56486749
11 56486843
11 56486944
11 56486958
11 56487040
11 56487082
11 56487107
11 56487119
11 56487193
11 56488101
11 56488759
11 56489029
11 56489074
11 56489288
11 56489433
11 56490675
11 56492867
11 56493330
11 56493860
11 56495215
11 56495393
11 56496259
11 56496858
11 56497632
11 56498766
11 56502520
11 56502722
11 56505241
11 56507923
11 56508233
11 56510777
11 56512050
11 56512721
11 56513583
11 56513708
11 56515343
11 56517327
11 56518129
11 56518760
11 56524902
11 56528739
11 56528796
11 56529367
11 56530148
11 56532030
11 56535612
11 56536871
11 56537924
11 56538811
11 56539265
11 56539585
11 56539616
11 56541257
11 56542488
11 56542766
11 56543256
11 56543280
11 56543695
11 56544813
11 56548269
11 56548280
11 56548864
11 56549241
11 56549781
11 56550033
11 56550452
11 56550578
11 56551023
11 56551363
11 56551954
11 56552161
11 56553336
11 56553833
11 56565759
11 56565763
11 56566017
11 56566024
11 56574928
11 56574931
11 56577680
11 56578162
11 56583825
11 56583908
11 56584492
11 56585958
11 56587093
11 56588969
11 56589112
11 56590057
11 56590153
11 56590282
11 56590299
11 56590370
11 56590428
11 56590544
11 56590647
11 56590676
11 56590697
11 56590709
11 56590937
11 56591100
11 56591134
11 56591239
11 56591384
11 56591539
11 56591553
11 56591589
11 56591701
11 56591722
11 56593419
11 56593499
11 56593550
11 56593763
11 56593782
11 56594050
11 56594110
11 56594428
11 56594621
11 56594794
11 56594847
11 56594956
11 56595024
11 56595032
11 56595033
11 56595130
11 56595133
11 56595280
11 56595404
11 56595684
11 56595707
11 56595867
11 56595917
11 56596064
11 56596257
11 56596282
11 56596556
11 56596581
11 56596617
11 56596738
11 56597084
11 56597232
11 56597348
11 56597370
11 56597539
11 56597615
11 56597665
11 56597746
11 56597906
11 56598576
11 56598780
11 56598804
11 56599508
11 56599686
11 56599814
11 56599848
11 56600097
11 56600103
11 56600201
11 56600251
11 56600374
11 56600560
11 56600573
11 56600602
11 56600710
11 56601074
11 56601095
11 56601128
11 56601179
11 56601321
11 56601349
11 56601390
11 56601452
11 56601547
11 56601814
11 56601845
11 56601854
11 56601931
11 56602038
11 56602192
11 56602199
11 56602533
11 56602807
11 56604276
11 56604545
11 56604668
11 56604807
11 56605295
11 56605455
11 56605722
11 56606078
11 56606199
11 56606328
11 56606334
11 56606617
11 56606746
11 56607547
11 56607629
11 56607786
11 56607883
11 56608365
11 56608407
11 56609699
11 56610916
11 56614209
11 56615052
11 56615445
11 56615463
11 56617714
11 56621072
11 56621152
11 56621201
11 56621665
11 56624752
11 56625440
11 56625662
11 56625901
11 56626982
11 56628257
11 56628533
11 56628704
11 56633101
11 56633181
11 56633568
11 56635168
11 56635213
11 56636378
11 56637041
11 56637677
11 56639532
11 56640543
11 56642839
11 56643389
11 56643475
11 56643589
11 56643901
11 56644265
11 56644307
11 56645453
11 56645577
11 56645730
11 56645831
11 56645946
11 56645999
11 56646085
11 56646201
11 56646229
11 56646644
11 56646729
11 56646799
11 56647051
11 56647067
11 56647099
11 56647229
11 56647574
11 56647936
11 56648114
11 56648448
11 56656197
11 56656936
11 56656989
11 56657098
11 56657277
11 56657296
11 56657635
11 56657821
11 56658195
11 56658273
11 56658313
11 56658327
11 56658341
11 56658495
11 56658559
11 56658643
11 56658685
11 56659399
11 56659417
11 56659520
11 56659775
11 56659888
11 56659951
11 56659986
11 56660042
11 56660109
11 56660115
11 56660185
11 56660198
11 56660336
11 56660337
11 56660511
11 56660523
11 56660532
11 56660631
11 56660692
11 56660755
11 56660939
11 56660968
11 56661193
11 56661223
11 56661241
11 56661333
11 56661377
11 56661683
11 56661716
11 56661891
11 56662012
11 56662032
11 56662108
11 56662270
11 56662538
11 56662623
11 56663141
11 56663266
11 56663527
11 56663554
11 56663580
11 56663603
11 56663793
11 56663850
11 56663873
11 56663903
11 56664057
11 56664234
11 56664393
11 56664441
11 56664445
11 56664511
11 56664518
11 56664700
11 56664775
11 56665130
11 56665146
11 56665170
11 56665277
11 56665342
11 56665405
11 56665593
11 56665649
11 56665742
11 56665880
11 56665887
11 56665913
11 56666179
11 56666412
11 56666595
11 56666643
11 56667098
11 56667101
11 56667127
11 56667221
11 56667248
11 56667285
11 56667316
11 56667454
11 56667515
11 56667712
11 56667850
11 56668149
11 56668431
11 56668444
11 56668530
11 56668588
11 56668677
11 56668678
11 56668679
11 56668689
11 56668724
11 56668836
11 56669421
11 56669597
11 56670013
11 56670043
11 56670241
11 56670544
11 56671097
11 56671237
11 56671294
11 56671444
11 56671526
11 56671644
11 56671917
11 56671923
11 56671955
11 56671978
11 56672021
11 56672310
11 56672393
11 56672546
11 56672564
11 56672591
11 56672647
11 56672673
11 56672939
11 56672984
11 56673102
11 56673221
11 56673305
11 56673565
11 56673994
11 56674135
11 56674162
11 56674286
11 56674293
11 56674505
11 56674578
11 56674641
11 56674680
11 56674700
11 56674723
11 56674725
11 56674762
11 56674810
11 56674865
11 56674974
11 56674979
11 56676737
11 56676740
11 56676790
11 56676871
11 56676927
11 56676933
11 56676960
11 56676967
11 56676982
11 56677012
11 56677165
11 56677269
11 56677293
11 56677425
11 56677448
11 56677952
11 56678049
11 56678078
11 56678129
11 56678172
11 56678336
11 56678457
11 56678476
11 56678483
11 56678557
11 56678586
11 56678621
11 56679413
11 56679833
11 56680173
11 56680191
11 56680197
11 56680231
11 56680259
11 56680392
11 56680396
11 56680408
11 56680493
11 56680660
11 56680714
11 56680717
11 56680809
11 56680919
11 56681112
11 56681116
11 56681164
11 56681166
11 56681212
11 56681237
11 56681247
11 56681320
11 56681384
11 56681417
11 56681424
11 56681523
11 56681532
11 56681593
11 56681658
11 56681662
11 56681704
11 56681743
11 56681786
11 56681850
11 56681854
11 56681877
11 56682117
11 56682144
11 56682163
11 56682168
11 56682219
11 56682298
11 56682372
11 56682438
11 56682662
11 56682769
11 56682785
11 56683047
11 56683102
11 56683185
11 56683219
11 56683376
11 56683412
11 56683607
11 56685694
11 56685997
11 56686252
11 56686353
11 56686460
11 56686974
11 56686981
11 56687049
11 56687667
11 56688147
11 56688285
11 56688293
11 56688427
11 56688449
11 56688993
11 56689418
11 56691073
11 56691666
11 56692778
11 56693000
11 56693135
11 56693387
11 56693608
11 56693718
11 56694034
11 56694382
11 56694505
11 56694836
11 56694845
11 56694864
11 56695326
11 56695349
11 56695455
11 56696167
11 56696360
11 56696899
11 56697009
11 56698267
11 56698669
11 56699157
11 56699187
11 56699404
11 56699484
11 56699495
11 56699498
11 56699777
11 56699891
11 56699953
11 56700162
11 56700537
11 56700645
11 56701013
11 56701094
11 56701416
11 56701713
11 56701747
11 56701756
11 56701947
11 56702071
11 56702232
11 56703044
11 56703189
11 56703383
11 56703505
11 56703565
11 56703741
11 56704043
11 56704244
11 56704525
11 56705144
11 56705312
11 56705937
11 56706139
11 56706712
11 56706900
11 56707114
11 56708252
11 56708521
11 56708636
11 56708660
11 56708818
11 56708877
11 56709138
11 56709403
11 56709448
11 56709727
11 56709756
11 56709825
11 56709863
11 56710025
11 56710026
11 56710057
11 56710967
11 56711001
11 56711205
11 56711208
11 56711268
11 56711321
11 56711331
11 56711445
11 56711455
11 56711481
11 56711541
11 56711631
11 56711682
11 56711707
11 56711829
11 56711842
11 56711911
11 56711914
11 56712007
11 56712317
11 56712377
11 56712447
11 56712609
11 56712698
11 56712754
11 56712764
11 56712786
11 56712793
11 56712888
11 56713014
11 56713034
11 56713066
11 56713123
11 56713173
11 56713272
11 56713275
11 56713308
11 56713317
11 56713360
11 56713390
11 56713471
11 56713482
11 56713491
11 56713523
11 56713553
11 56713576
11 56713753
11 56713769
11 56713886
11 56713895
11 56713897
11 56713905
11 56714022
11 56714047
11 56714083
11 56714247
11 56714274
11 56714309
11 56714444
11 56714547
11 56716630
11 56716692
11 56716993
11 56717306
11 56717423
11 56717467
11 56717646
11 56717720
11 56718074
11 56718137
11 56718382
11 56718416
11 56718489
11 56718644
11 56718677
11 56718702
11 56719070
11 56719325
11 56719345
11 56719359
11 56719570
11 56719631
11 56719745
11 56719841
11 56719847
11 56719912
11 56719913
11 56719933
11 56719977
11 56719999
11 56720027
11 56720150
11 56720493
11 56720913
11 56720947
11 56720957
11 56720968
11 56721206
11 56721433
11 56721513
11 56721568
11 56721617
11 56721693
11 56721728
11 56721824
11 56721928
11 56721974
11 56722151
11 56722183
11 56722191
11 56722202
11 56722250
11 56722324
11 56722425
11 56722607
11 56722642
11 56722687
11 56722844
11 56722845
11 56722848
11 56723021
11 56723139
11 56723165
11 56723283
11 56723334
11 56723351
11 56723498
11 56723503
11 56723509
11 56724139
11 56724191
11 56724200
11 56724236
11 56724264
11 56724487
11 56724533
11 56724872
11 56724886
11 56724890
11 56725206
11 56725392
11 56725682
11 56725689
11 56725777
11 56726017
11 56726033
11 56726200
11 56726413
11 56726474
11 56726843
11 56727039
11 56727047
11 56727103
11 56727347
11 56727526
11 56727570
11 56727576
11 56727695
11 56727834
11 56728052
11 56728196
11 56728389
11 56728454
11 56728478
11 56728926
11 56729049
11 56729148
11 56729149
11 56729247
11 56729291
11 56729318
11 56729385
11 56729711
11 56729951
11 56729993
11 56730059
11 56730070
11 56730081
11 56732660
11 56732956
11 56732963
11 56732984
11 56733068
11 56733069
11 56733082
11 56733119
11 56733138
11 56733148
11 56733177
11 56733243
11 56736443
11 56738765
11 56738847
11 56738932
11 56738935
11 56739232
11 56739392
11 56739839
11 56740266
11 56740548
11 56740860
11 56741025
11 56741136
11 56741513
11 56741571
11 56741595
11 56741605
11 56741606
11 56741620
11 56741661
11 56741779
11 56741947
11 56742017
11 56742331
11 56742378
11 56742379
11 56742385
11 56742733
11 56742786
11 56742818
11 56742875
11 56742879
11 56743368
11 56743406
11 56743522
11 56743553
11 56743808
11 56744030
11 56744037
11 56744205
11 56744259
11 56744260
11 56744437
11 56744533
11 56744546
11 56744748
11 56744764
11 56745021
11 56745067
11 56745091
11 56745125
11 56745162
11 56745226
11 56745241
11 56745647
11 56745764
11 56745793
11 56745993
11 56746012
11 56746046
11 56746884
11 56750454
11 56750701
11 56750722
11 56750789
11 56750810
11 56750821
11 56750822
11 56750909
11 56750916
11 56750923
11 56751004
11 56751013
11 56751058
11 56753125
11 56753162
11 56753189
11 56753246
11 56753253
11 56753351
11 56753363
11 56753647
11 56753717
11 56753752
11 56753987
11 56754051
11 56754067
11 56754079
11 56754091
11 56754099
11 56754153
11 56754322
11 56754329
11 56754472
11 56754620
11 56754821
11 56754888
11 56754894
11 56754940
11 56755026
11 56755106
11 56755142
11 56755146
11 56755185
11 56755246
11 56755268
11 56755321
11 56755323
11 56755331
11 56755475
11 56755596
11 56755608
11 56755666
11 56755695
11 56755702
11 56755759
11 56756082
11 56756224
11 56756226
11 56756339
11 56756416
11 56756457
11 56756496
11 56756652
11 56756742
11 56756832
11 56756951
11 56756994
11 56757070
11 56757090
11 56757184
11 56757233
11 56757557
11 56757745
11 56757764
11 56757768
11 56757822
11 56757842
11 56757887
11 56758542
11 56758544
11 56758577
11 56758722
11 56758724
11 56758756
11 56758825
11 56758833
11 56758893
11 56758953
11 56759093
11 56759094
11 56759112
11 56759321
11 56759342
11 56759444
11 56759469
11 56759509
11 56759550
11 56759692
11 56759835
11 56759869
11 56759901
11 56759957
11 56760141
11 56760147
11 56760159
11 56760161
11 56760183
11 56760217
11 56760638
11 56760645
11 56760897
11 56760903
11 56760952
11 56761095
11 56761251
11 56761514
11 56761576
11 56761589
11 56761843
11 56761853
11 56761901
11 56761991
11 56762183
11 56762440
11 56762773
11 56762800
11 56762827
11 56762939
11 56762941
11 56763014
11 56763160
11 56763415
11 56763572
11 56763623
11 56764683
11 56764709
11 56764788
11 56764873
11 56764963
11 56764970
11 56765004
11 56765066
11 56765351
11 56765459
11 56765460
11 56765482
11 56765633
11 56765643
11 56765650
11 56765730
11 56765781
11 56765834
11 56765922
11 56766019
11 56766034
11 56766042
11 56766123
11 56766185
11 56766376
11 56766650
11 56767031
11 56767090
11 56767195
11 56767205
11 56767431
11 56767433
11 56767480
11 56767507
11 56767576
11 56767743
11 56767885
11 56767968
11 56768024
11 56768031
11 56768080
11 56768112
11 56768268
11 56768270
11 56768312
11 56768369
11 56768403
11 56768466
11 56768534
11 56768586
11 56768592
11 56768626
11 56768707
11 56768715
11 56768742
11 56768803
11 56768868
11 56768925
11 56770191
11 56770268
11 56770297
11 56770328
11 56770679
11 56770835
11 56771053
11 56771064
11 56771455
11 56771573
11 56771681
11 56771682
11 56771747
11 56771988
11 56772033
11 56772134
11 56772180
11 56772205
11 56772344
11 56772361
11 56772403
11 56772447
11 56772582
11 56772668
11 56772768
11 56772772
11 56772798
11 56773067
11 56773086
11 56773093
11 56773112
11 56773224
11 56773305
11 56773369
11 56773488
11 56773492
11 56773686
11 56773688
11 56773727
11 56773728
11 56774011
11 56774141
11 56774747
11 56774885
11 56774979
11 56775009
11 56775087
11 56775159
11 56775163
11 56775189
11 56775249
11 56775263
11 56775294
11 56775421
11 56775486
11 56775544
11 56775585
11 56775588
11 56775591
11 56775782
11 56775783
11 56775787
11 56775791
11 56775865
11 56775922
11 56776078
11 56776110
11 56776175
11 56776260
11 56776266
11 56776275
11 56776287
11 56776325
11 56776336
11 56776462
11 56776495
11 56776709
11 56776840
11 56776901
11 56777053
11 56777081
11 56777161
11 56777162
11 56777794
11 56777890
11 56780033
11 56780086
11 56780089
11 56780131
11 56780200
11 56780221
11 56780563
11 56780638
11 56780639
11 56780643
11 56780681
11 56780873
11 56780932
11 56781080
11 56781181
11 56781204
11 56781504
11 56781853
11 56781873
11 56781881
11 56782164
11 56782597
11 56782632
11 56782728
11 56782735
11 56782742
11 56784696
11 56785008
11 56785105
11 56785190
11 56785297
11 56785358
11 56785379
11 56785410
11 56785424
11 56785469
11 56785599
11 56785645
11 56785789
11 56785807
11 56785859
11 56785869
11 56785871
11 56785894
11 56785949
11 56786010
11 56786051
11 56786052
11 56786059
11 56786222
11 56786223
11 56786307
11 56786438
11 56786548
11 56786562
11 56786567
11 56786583
11 56786791
11 56786883
11 56786919
11 56787411
11 56787519
11 56787753
11 56787817
11 56787843
11 56788125
11 56788137
11 56788404
11 56788442
11 56789161
11 56789227
11 56789363
11 56789371
11 56789383
11 56789415
11 56789549
11 56789605
11 56789762
11 56789854
11 56789897
11 56789933
11 56790054
11 56790087
11 56790450
11 56790497
11 56790585
11 56790593
11 56790686
11 56791231
11 56791316
11 56791539
11 56791615
11 56791851
11 56792054
11 56792233
11 56792295
11 56792490
11 56792685
11 56792692
11 56792693
11 56792696
11 56792726
11 56792924
11 56793677
11 56793811
11 56794160
11 56794226
11 56794357
11 56794458
11 56794602
11 56797176
11 56797409
11 56797855
11 56797958
11 56798432
11 56798605
11 56798880
11 56799163
11 56799909
11 56799916
11 56799934
11 56800023
11 56800039
11 56800115
11 56800348
11 56800560
11 56800945
11 56801024
11 56801083
11 56801198
11 56801373
11 56801375
11 56801586
11 56801602
11 56801634
11 56801701
11 56801851
11 56801905
11 56802167
11 56804908
11 56805539
11 56805877
11 56806561
11 56806861
11 56807498
11 56808584
11 56808670
11 56808671
11 56808859
11 56808899
11 56809772
11 56810095
11 56810217
11 56810476
11 56811075
11 56811603
11 56811610
11 56811626
11 56812388
11 56812637
11 56814097
11 56815050
11 56815884
11 56816442
11 56816738
11 56817724
11 56818095
11 56818164
11 56818523
11 56818793
11 56819067
11 56819784
11 56820273
11 56820719
11 56820871
11 56823283
11 56823696
11 56824069
11 56824702
11 56825070
11 56825327
11 56825552
11 56825852
11 56825916
11 56826977
11 56827219
11 56827578
11 56827715
11 56829824
11 56829931
11 56830071
11 56830212
11 56830301
11 56830593
11 56830609
11 56830774
11 56831207
11 56831305
11 56831516
11 56832703
11 56832779
11 56834665
11 56835167
11 56835951
11 56835964
11 56836313
11 56836698
11 56836765
11 56836766
11 56836991
11 56838584
11 56839010
11 56839098
11 56840420
11 56840434
11 56840659
11 56841851
11 56845147
11 56846929
11 56847100
11 56847783
11 56848118
11 56849015
11 56849616
11 56849786
11 56849890
11 56850038
11 56850050
11 56850413
11 56850495
11 56850725
11 56851854
11 56851860
11 56852000
11 56854261
11 56856234
11 56857867
11 56858783
11 56859059
11 56859473
11 56860130
11 56860134
11 56862073
11 56862197
11 56862538
11 56863592
11 56863747
11 56864018
11 56864607
11 56865116
11 56865408
11 56865602
11 56865812
11 56866166
11 56867763
11 56868319
11 56869120
11 56869153
11 56869679
11 56870344
11 56870545
11 56870940
11 56871660
11 56871764
11 56871837
11 56872204
11 56872247
11 56872267
11 56872405
11 56872534
11 56874914
11 56875238
11 56875277
11 56875892
11 56876291
11 56876680
11 56876834
11 56878362
11 56878771
11 56878885
11 56878987
11 56879944
11 56881032
11 56881609
11 56881743
11 56883079
11 56883581
11 56884026
11 56885358
11 56885541
11 56885554
11 56886202
11 56886309
11 56886320
11 56886790
11 56886852
11 56886884
11 56886963
11 56886966
11 56886967
11 56887102
11 56887359
11 56887394
11 56887436
11 56888346
11 56889209
11 56889414
11 56889802
11 56890403
11 56890821
11 56891138
11 56891283
11 56891421
11 56891475
11 56891964
11 56892329
11 56892385
11 56892452
11 56892458
11 56892603
11 56892798
11 56892836
11 56893219
11 56893294
11 56894380
11 56894569
11 56894601
11 56894690
11 56894844
11 56894916
11 56894997
11 56895040
11 56895244
11 56895595
11 56895873
11 56895957
11 56896124
11 56896133
11 56896221
11 56896342
11 56896414
11 56896607
11 56896625
11 56896659
11 56896880
11 56896977
11 56897009
11 56897032
11 56897138
11 56897226
11 56897345
11 56897420
11 56897727
11 56898063
11 56898189
11 56898508
11 56898646
11 56898675
11 56898769
11 56899277
11 56899317
11 56899330
11 56899554
11 56899644
11 56899654
11 56900097
11 56900108
11 56901749
11 56901782
11 56901783
11 56901866
11 56901895
11 56901929
11 56901952
11 56902015
11 56902087
11 56902126
11 56902163
11 56902236
11 56902468
11 56902738
11 56902805
11 56902839
11 56902883
11 56902936
11 56902961
11 56902999
11 56903001
11 56903098
11 56903207
11 56903251
11 56903441
11 56903467
11 56903473
11 56903494
11 56903603
11 56903670
11 56903730
11 56903763
11 56903786
11 56903792
11 56903925
11 56904069
11 56904082
11 56904163
11 56905380
11 56905611
11 56905681
11 56905729
11 56905878
11 56905879
11 56905887
11 56905992
11 56906006
11 56906180
11 56906238
11 56906353
11 56906639
11 56906814
11 56906866
11 56906906
11 56906998
11 56907158
11 56907910
11 56908135
11 56908729
11 56908976
11 56909056
11 56909296
11 56909609
11 56909806
11 56909886
11 56909975
11 56909984
11 56910131
11 56910653
11 56911156
11 56911324
11 56911935
11 56911948
11 56912059
11 56914193
11 56914460
11 56914708
11 56915389
11 56915397
11 56915814
11 56915870
11 56916574
11 56917239
11 56918006
11 56918431
11 56919090
11 56919322
11 56920394
11 56920513
11 56920705
11 56920825
11 56923399
11 56923703
11 56924242
11 56924874
11 56925101
11 56926043
11 56927376
11 56928533
11 56929331
11 56929371
11 56930298
11 56930681
11 56930748
11 56930781
11 56930853
11 56930856
11 56931068
11 56931154
11 56931176
11 56931210
11 56931312
11 56931579
11 56932211
11 56933628
11 56933806
11 56933895
11 56933994
11 56934088
11 56934188
11 56934848
11 56936251
11 56936428
11 56937253
11 56937576
11 56938020
11 56938066
11 56938067
11 56938073
11 56938285
11 56939172
11 56939442
11 56940527
11 56940756
11 56941040
11 56941237
11 56941788
11 56941865
11 56942030
11 56942183
11 56943581
11 56943715
11 56943857
11 56943867
11 56943964
11 56944144
11 56944274
11 56945180
11 56945272
11 56945937
11 56946886
11 56946989
11 56947039
11 56947075
11 56947087
11 56947214
11 56947278
11 56947465
11 56947582
11 56947798
11 56947970
11 56948541
11 56948597
11 56949825
11 56949908
11 56949979
11 56950002
11 56950051
11 56950442
11 56950906
11 56951012
11 56951346
11 56951482
11 56952241
11 56952646
11 56952693
11 56952764
11 56952931
11 56954341
11 56955126
11 56955243
11 56955313
11 56955432
11 56955499
11 56956191
11 56956603
11 56956746
11 56957516
11 56957520
11 56958712
11 56958927
11 56959127
11 56959197
11 56959228
11 56959773
11 56959993
11 56960027
11 56960098
11 56960364
11 56960367
11 56960388
11 56960420
11 56960506
11 56960508
11 56960617
11 56960639
11 56961082
11 56961095
11 56961157
11 56961407
11 56961687
11 56962039
11 56962058
11 56962098
11 56962136
11 56962158
11 56962206
11 56962264
11 56962650
11 56962689
11 56962712
11 56962734
11 56962832
11 56962989
11 56963005
11 56963142
11 56963207
11 56963245
11 56963319
11 56963327
11 56963446
11 56963523
11 56963595
11 56963633
11 56965794
11 56967061
11 56969421
11 56969579
11 56969580
11 56969582
11 56969591
11 56969719
11 56969729
11 56969757
11 56969782
11 56969824
11 56969833
11 56969848
11 56969850
11 56969852
11 56969860
11 56969868
11 56969978
11 56969984
11 56969989
11 56969992
11 56970001
11 56970044
11 56970376
11 56970434
11 56970438
11 56970470
11 56970532
11 56970533
11 56970563
11 56970587
11 56970750
11 56970839
11 56970877
11 56970925
11 56970974
11 56971008
11 56971037
11 56971164
11 56971344
11 56971640
11 56971839
11 56972267
11 56972327
11 56972362
11 56972381
11 56972394
11 56973128
11 56973527
11 56973621
11 56973685
11 56973761
11 56974268
11 56974908
11 56974992
11 56975449
11 56976341
11 56976405
11 56976745
11 56976785
11 56976913
11 56976937
11 56976975
11 56977013
11 56977097
11 56977193
11 56977546
11 56977929
11 56978263
11 56978297
11 56978317
11 56978449
11 56978499
11 56978541
11 56978958
11 56979136
11 56979259
11 56979312
11 56979342
11 56979507
11 56979566
11 56979719
11 56979726
11 56979798
11 56981016
11 56981055
11 56981151
11 56981207
11 56981608
11 56981665
11 56981681
11 56981720
11 56981833
11 56982139
11 56982238
11 56982247
11 56982292
11 56982417
11 56982494
11 56983488
11 56983519
11 56983549
11 56983574
11 56983715
11 56983816
11 56984084
11 56985412
11 56985423
11 56985518
11 56985636
11 56985684
11 56985714
11 56985728
11 56985808
11 56985854
11 56986048
11 56986282
11 56986292
11 56986293
11 56986366
11 56986681
11 56986707
11 56986776
11 56986831
11 56986833
11 56986856
11 56986943
11 56987057
11 56987107
11 56987218
11 56987273
11 56987358
11 56987571
11 56987623
11 56987686
11 56987759
11 56987776
11 56987834
11 56987884
11 56988270
11 56988289
11 56988316
11 56988406
11 56988449
11 56989004
11 56989005
11 56989019
11 56989061
11 56989123
11 56989318
11 56989322
11 56989379
11 56989407
11 56989416
11 56989531
11 56989551
11 56989763
11 56989805
11 56989883
11 56989925
11 56989926
11 56989927
11 56989941
11 56989962
11 56990015
11 56990255
11 56990261
11 56990275
11 56990415
11 56990457
11 56990474
11 56990576
11 56990759
11 56991128
11 56991281
11 56991813
11 56992543
11 56992759
11 56992768
11 56993115
11 56993351
11 56997583
11 56997844
11 56997944
11 56997996
11 56999223
11 56999910
11 57000693
11 57003732
11 57004548
11 57004602
11 57004867
11 57005137
11 57005281
11 57006017
11 57006142
11 57006536
11 57006918
11 57006933
11 57007118
11 57007400
11 57007457
11 57008664
11 57008784
11 57008796
11 57008880
11 57009516
11 57009639
11 57009700
11 57009702
11 57009769
11 57009849
11 57009871
11 57010473
11 57010896
11 57010991
11 57011198
11 57011221
11 57011646
11 57011989
11 57012159
11 57012311
11 57012386
11 57012406
11 57012454
11 57012505
11 57012534
11 57012684
11 57012734
11 57012765
11 57012802
11 57012901
11 57012903
11 57017497
11 57017599
11 57017801
11 57017896
11 57017960
11 57017986
11 57018008
11 57018068
11 57018131
11 57018275
11 57018317
11 57018335
11 57018484
11 57018635
11 57018684
11 57018719
11 57018783
11 57018907
11 57019124
11 57019144
11 57019191
11 57019286
11 57019588
11 57019623
11 57019731
11 57019843
11 57019881
11 57019994
11 57020118
11 57020541
11 57020674
11 57020796
11 57020805
11 57021078
11 57021147
11 57021204
11 57021325
11 57021466
11 57021524
11 57021528
11 57021531
11 57021577
11 57021693
11 57021707
11 57021802
11 57021828
11 57021928
11 57022180
11 57022255
11 57022256
11 57022282
11 57022341
11 57022378
11 57022420
11 57022459
11 57022602
11 57022792
11 57023050
11 57023147
11 57023149
11 57023450
11 57024008
11 57024111
11 57024284
11 57024397
11 57024471
11 57024587
11 57025136
11 57025318
11 57025329
11 57025387
11 57025411
11 57025422
11 57025709
11 57025837
11 57026040
11 57026142
11 57026146
11 57026162
11 57026205
11 57026325
11 57026334
11 57026335
11 57027116
11 57027153
11 57027649
11 57027651
11 57029595
11 57029633
11 57029639
11 57029790
11 57029882
11 57029916
11 57030278
11 57030378
11 57030397
11 57030464
11 57030649
11 57030665
11 57030673
11 57030817
11 57030904
11 57031043
11 57031053
11 57031096
11 57031142
11 57031144
11 57031326
11 57031331
11 57031414
11 57031452
11 57031518
11 57031564
11 57031568
11 57032025
11 57032074
11 57032085
11 57032211
11 57032332
11 57032404
11 57032429
11 57032449
11 57032539
11 57032542
11 57032559
11 57032580
11 57032604
11 57032670
11 57032813
11 57032833
11 57032851
11 57032904
11 57032970
11 57032982
11 57033013
11 57033087
11 57033127
11 57033134
11 57033182
11 57033194
11 57033208
11 57033252
11 57033259
11 57033270
11 57033279
11 57033557
11 57033797
11 57033919
11 57034038
11 57034669
11 57034862
11 57035031
11 57035044
11 57035203
11 57035728
11 57038587
11 57038737
11 57038834
11 57038892
11 57038918
11 57039204
11 57039435
11 57039559
11 57039577
11 57039756
11 57041947
11 57041981
11 57042038
11 57042056
11 57042133
11 57042166
11 57042168
11 57042239
11 57042285
11 57042618
11 57042625
11 57042737
11 57042770
11 57042809
11 57042817
11 57042898
11 57042965
11 57042971
11 57043209
11 57043531
11 57043602
11 57043649
11 57043843
11 57043844
11 57043948
11 57043963
11 57044089
11 57044095
11 57044226
11 57044295
11 57044296
11 57044306
11 57044415
11 57044527
11 57044542
11 57044575
11 57044591
11 57044593
11 57044624
11 57044643
11 57044691
11 57044693
11 57044698
11 57044716
11 57044774
11 57044776
11 57044812
11 57044817
11 57044836
11 57044846
11 57044873
11 57044885
11 57044889
11 57044912
11 57044929
11 57044963
11 57045106
11 57045115
11 57045137
11 57045164
11 57045209
11 57045256
11 57045371
11 57045506
11 57045545
11 57045594
11 57045602
11 57045629
11 57045738
11 57045851
11 57046058
11 57046083
11 57046268
11 57046340
11 57046462
11 57046886
11 57046938
11 57047022
11 57047098
11 57047207
11 57047676
11 57047790
11 57047804
11 57047805
11 57047839
11 57049856
11 57049908
11 57049942
11 57049965
11 57050038
11 57050099
11 57050197
11 57050313
11 57050376
11 57050438
11 57050473
11 57051106
11 57051142
11 57051232
11 57051311
11 57052066
11 57052157
11 57052181
11 57052242
11 57052249
11 57052317
11 57052372
11 57052404
11 57052409
11 57052476
11 57052526
11 57052570
11 57052581
11 57052759
11 57052796
11 57053363
11 57053460
11 57053469
11 57053540
11 57053682
11 57054041
11 57054125
11 57054307
11 57054335
11 57054424
11 57054657
11 57054670
11 57054706
11 57054756
11 57054812
11 57054817
11 57054847
11 57054939
11 57055603
11 57055729
11 57055917
11 57055924
11 57055963
11 57056090
11 57056382
11 57056383
11 57056398
11 57056432
11 57058856
11 57058914
11 57059418
11 57059571
11 57059577
11 57059622
11 57059691
11 57059698
11 57059726
11 57059727
11 57059752
11 57059790
11 57059793
11 57059808
11 57059834
11 57059949
11 57060002
11 57060097
11 57060150
11 57060161
11 57060209
11 57060278
11 57060283
11 57060349
11 57060372
11 57060434
11 57060604
11 57060617
11 57060625
11 57060658
11 57060665
11 57060755
11 57061023
11 57061281
11 57061349
11 57061490
11 57061571
11 57061621
11 57061667
11 57061734
11 57061737
11 57061782
11 57061783
11 57061794
11 57061797
11 57061811
11 57061813
11 57061858
11 57061913
11 57061914
11 57061943
11 57061981
11 57062042
11 57062116
11 57062145
11 57062159
11 57062181
11 57062260
11 57062280
11 57062397
11 57062405
11 57062410
11 57062502
11 57062612
11 57062615
11 57062624
11 57062652
11 57062791
11 57062823
11 57062830
11 57062882
11 57062966
11 57063215
11 57063261
11 57063262
11 57063313
11 57063343
11 57063389
11 57063566
11 57063606
11 57063660
11 57063674
11 57063784
11 57063804
11 57063991
11 57064131
11 57064282
11 57064365
11 57064388
11 57064393
11 57064408
11 57064432
11 57064466
11 57064474
11 57064543
11 57064591
11 57064607
11 57064666
11 57064692
11 57064712
11 57064750
11 57064756
11 57064758
11 57064759
11 57064806
11 57064830
11 57064836
11 57064850
11 57064866
11 57064869
11 57064909
11 57065206
11 57065272
11 57065344
11 57065345
11 57065349
11 57065400
11 57065475
11 57065513
11 57065516
11 57065545
11 57065666
11 57065762
11 57065863
11 57065864
11 57065896
11 57065905
11 57065919
11 57065952
11 57066009
11 57066105
11 57066115
11 57066124
11 57066223
11 57066236
11 57066372
11 57066385
11 57066402
11 57066451
11 57066595
11 57066689
11 57067064
11 57067454
11 57067666
11 57067714
11 57067739
11 57067756
11 57067780
11 57068109
11 57068133
11 57068238
11 57068469
11 57068540
11 57068644
11 57068772
11 57068780
11 57068858
11 57068910
11 57069054
11 57069066
11 57069119
11 57069314
11 57069318
11 57069362
11 57069402
11 57069415
11 57069434
11 57069448
11 57069449
11 57069576
11 57069650
11 57069651
11 57069740
11 57069930
11 57070116
11 57070166
11 57070172
11 57070193
11 57070305
11 57070471
11 57070844
11 57070849
11 57070887
11 57070894
11 57070937
11 57070999
11 57071179
11 57071401
11 57071404
11 57071847
11 57071912
11 57072094
11 57072116
11 57072146
11 57072213
11 57072303
11 57072339
11 57072354
11 57072420
11 57072526
11 57072546
11 57072574
11 57072704
11 57072786
11 57072859
11 57072866
11 57072901
11 57072952
11 57073198
11 57073272
11 57073274
11 57073284
11 57073445
11 57073588
11 57073686
11 57073688
11 57073745
11 57073763
11 57073791
11 57073793
11 57073922
11 57074037
11 57074060
11 57074153
11 57074244
11 57075551
11 57075663
11 57075666
11 57075694
11 57076042
11 57076090
11 57076113
11 57076397
11 57076599
11 57077562
11 57077613
11 57078037
11 57079284
11 57079495
11 57079665
11 57080857
11 57081028
11 57082097
11 57082139
11 57082288
11 57082971
11 57083812
11 57084147
11 57085022
11 57086024
11 57086357
11 57087001
11 57089511
11 57089620
11 57090910
11 57091127
11 57091235
11 57091419
11 57091474
11 57092210
11 57092439
11 57092885
11 57093705
11 57094591
11 57095318
11 57097202
11 57097327
11 57098113
11 57098161
11 57098190
11 57098307
11 57098541
11 57098591
11 57098644
11 57098734
11 57098890
11 57099249
11 57099528
11 57100900
11 57102026
11 57102212
11 57102261
11 57102523
11 57102538
11 57102631
11 57102688
11 57102861
11 57102863
11 57103756
11 57103781
11 57103790
11 57103923
11 57104315
11 57104337
11 57104391
11 57104392
11 57104481
11 57104543
11 57105497
11 57105649
11 57105695
11 57106327
11 57106432
11 57106507
11 57106742
11 57106810
11 57106865
11 57107104
11 57107213
11 57107219
11 57107656
11 57107765
11 57108003
11 57108137
11 57108699
11 57108713
11 57108769
11 57108862
11 57109922
11 57109964
11 57110184
11 57110700
11 57110734
11 57110932
11 57110942
11 57110985
11 57111118
11 57111323
11 57111863
11 57112019
11 57112058
11 57112197
11 57113007
11 57113032
11 57113145
11 57113289
11 57113371
11 57113444
11 57113659
11 57113793
11 57113819
11 57113856
11 57114012
11 57114159
11 57114306
11 57114339
11 57114370
11 57114508
11 57114516
11 57114529
11 57116212
11 57116229
11 57116789
11 57116913
11 57116948
11 57116996
11 57117082
11 57117087
11 57118823
11 57118859
11 57119066
11 57119095
11 57119238
11 57119449
11 57119453
11 57119476
11 57119576
11 57119671
11 57119736
11 57119792
11 57119973
11 57120030
11 57120043
11 57120059
11 57120063
11 57120161
11 57120286
11 57120312
11 57120323
11 57123057
11 57123097
11 57123129
11 57123191
11 57123229
11 57123515
11 57124027
11 57124170
11 57124233
11 57124287
11 57124307
11 57124323
11 57124324
11 57124381
11 57124386
11 57124467
11 57124672
11 57124883
11 57126016
11 57126077
11 57126093
11 57126365
11 57126740
11 57126910
11 57127266
11 57127339
11 57130898
11 57130948
11 57131076
11 57131123
11 57131138
11 57132022
11 57132211
11 57132591
11 57132601
11 57133053
11 57133130
11 57133261
11 57133317
11 57133367
11 57133619
11 57133877
11 57133986
11 57134232
11 57136587
11 57136832
11 57137060
11 57137517
11 57137519
11 57137885
11 57137924
11 57138267
11 57138274
11 57138294
11 57138296
11 57138367
11 57138416
11 57138438
11 57138521
11 57139117
11 57139145
11 57139202
11 57139314
11 57140645
11 57141084
11 57141144
11 57141145
11 57141297
11 57141391
11 57141595
11 57141662
11 57141799
11 57141899
11 57142323
11 57142518
11 57142539
11 57142674
11 57142826
11 57142835
11 57142902
11 57142909
11 57142939
11 57143001
11 57143112
11 57143196
11 57143322
11 57143548
11 57143712
11 57143765
11 57143776
11 57143777
11 57144332
11 57144373
11 57144440
11 57144598
11 57144602
11 57144624
11 57144684
11 57144702
11 57144730
11 57144905
11 57145123
11 57145154
11 57145188
11 57145284
11 57145292
11 57145467
11 57145471
11 57145493
11 57145688
11 57145869
11 57145969
11 57146095
11 57146455
11 57146572
11 57146669
11 57146687
11 57146770
11 57147614
11 57147660
11 57148394
11 57148443
11 57148516
11 57148524
11 57148563
11 57148760
11 57148811
11 57148891
11 57148933
11 57148975
11 57149061
11 57149161
11 57149230
11 57149236
11 57149632
11 57149663
11 57150862
11 57150961
11 57151362
11 57151379
11 57151812
11 57152186
11 57152810
11 57153293
11 57153649
11 57153730
11 57153731
11 57153770
11 57153900
11 57154344
11 57155762
11 57156061
11 57156109
11 57156428
11 57156491
11 57156739
11 57156747
11 57156789
11 57156870
11 57156941
11 57156972
11 57157000
11 57157202
11 57157387
11 57157392
11 57157674
11 57157682
11 57158042
11 57158526
11 57158528
11 57158564
11 57158619
11 57158810
11 57159129
11 57159169
11 57161731
11 57161846
11 57162462
11 57162507
11 57162515
11 57163440
11 57163585
11 57163768
11 57163841
11 57164608
11 57165017
11 57165078
11 57165273
11 57165572
11 57165998
11 57166212
11 57167760
11 57167767
11 57167852
11 57168194
11 57168621
11 57168830
11 57169552
11 57169678
11 57169723
11 57169747
11 57170119
11 57170124
11 57170127
11 57170161
11 57170180
11 57170207
11 57170431
11 57170513
11 57170622
11 57170787
11 57171243
11 57171335
11 57171731
11 57171922
11 57172156
11 57172176
11 57172185
11 57172362
11 57172692
11 57172714
11 57172862
11 57172920
11 57172953
11 57173031
11 57173115
11 57173170
11 57173191
11 57173293
11 57173299
11 57173488
11 57173689
11 57173905
11 57173971
11 57174076
11 57174134
11 57175214
11 57175657
11 57175768
11 57175966
11 57176062
11 57176311
11 57176669
11 57176787
11 57176826
11 57177004
11 57177015
11 57177016
11 57177118
11 57177174
11 57177302
11 57177435
11 57177559
11 57177622
11 57177650
11 57177697
11 57177779
11 57177791
11 57177794
11 57177868
11 57177996
11 57178136
11 57178142
11 57178474
11 57178487
11 57178856
11 57178873
11 57179084
11 57179138
11 57179237
11 57180110
11 57180134
11 57180196
11 57180197
11 57180394
11 57180556
11 57180590
11 57180671
11 57180771
11 57180786
11 57180921
11 57181716
11 57181775
11 57181829
11 57182163
11 57182329
11 57182369
11 57182392
11 57182493
11 57182785
11 57183233
11 57183312
11 57183408
11 57183413
11 57183422
11 57183474
11 57183537
11 57183546
11 57183554
11 57183657
11 57183771
11 57183799
11 57183939
11 57183955
11 57184016
11 57184299
11 57184325
11 57184442
11 57184461
11 57185472
11 57185569
11 57189024
11 57189219
11 57190652
11 57191029
11 57191045
11 57191206
11 57193287
11 57193672
11 57193696
11 57193718
11 57193748
11 57193797
11 57194098
11 57194572
11 57194948
11 57195002
11 57195069
11 57195217
11 57195221
11 57195485
11 57195520
11 57195571
11 57195586
11 57195663
11 57195972
11 57196043
11 57196151
11 57196233
11 57196420
11 57196451
11 57196490
11 57196502
11 57196617
11 57196923
11 57197150
11 57197163
11 57197917
11 57197927
11 57198022
11 57198027
11 57198116
11 57198207
11 57198215
11 57198227
11 57198292
11 57198661
11 57199735
11 57199748
11 57199856
11 57200042
11 57200055
11 57200085
11 57200111
11 57200129
11 57200162
11 57200283
11 57200293
11 57200410
11 57200411
11 57200429
11 57200440
11 57200457
11 57200644
11 57200645
11 57200732
11 57200734
11 57200993
11 57200994
11 57200995
11 57201175
11 57201281
11 57201302
11 57201384
11 57201467
11 57201632
11 57201689
11 57201914
11 57201950
11 57202010
11 57202181
11 57202367
11 57202557
11 57202601
11 57202695
11 57203028
11 57203073
11 57203256
11 57203333
11 57203699
11 57203783
11 57203795
11 57203880
11 57203887
11 57203889
11 57203917
11 57204088
11 57204274
11 57204337
11 57204434
11 57204752
11 57204895
11 57204986
11 57205014
11 57205592
11 57205852
11 57205943
11 57206030
11 57206301
11 57206303
11 57206308
11 57206428
11 57206510
11 57207186
11 57207230
11 57207365
11 57207703
11 57207728
11 57208084
11 57208096
11 57208147
11 57208290
11 57208378
11 57208411
11 57208468
11 57209322
11 57209416
11 57209478
11 57209523
11 57209612
11 57209642
11 57209672
11 57209683
11 57209704
11 57210172
11 57210190
11 57210305
11 57210599
11 57210607
11 57210783
11 57211083
11 57211162
11 57211236
11 57211411
11 57211482
11 57211521
11 57211623
11 57211653
11 57211654
11 57211853
11 57211942
11 57212002
11 57212019
11 57212109
11 57212400
11 57212417
11 57212480
11 57212815
11 57213271
11 57213777
11 57214139
11 57214318
11 57214426
11 57214445
11 57214587
11 57214926
11 57215138
11 57215160
11 57215300
11 57215458
11 57215508
11 57215902
11 57216100
11 57216243
11 57216342
11 57216562
11 57216781
11 57216982
11 57217169
11 57217352
11 57217765
11 57217810
11 57218014
11 57218102
11 57218212
11 57218368
11 57218481
11 57218576
11 57218607
11 57218665
11 57218782
11 57218848
11 57219156
11 57219234
11 57219247
11 57219271
11 57219357
11 57219358
11 57219545
11 57219680
11 57219793
11 57220071
11 57220182
11 57220321
11 57220405
11 57220438
11 57220565
11 57220624
11 57220697
11 57220893
11 57220955
11 57221072
11 57221135
11 57221252
11 57221440
11 57221680
11 57221723
11 57221733
11 57222741
11 57223289
11 57223332
11 57223430
11 57223484
11 57223487
11 57223546
11 57223659
11 57223981
11 57224064
11 57224077
11 57224124
11 57224159
11 57224215
11 57224311
11 57224584
11 57224833
11 57225343
11 57225366
11 57225393
11 57225457
11 57225462
11 57225505
11 57225509
11 57225542
11 57225585
11 57225899
11 57225928
11 57226414
11 57226472
11 57226547
11 57226576
11 57226881
11 57228566
11 57228672
11 57228794
11 57228854
11 57228899
11 57228907
11 57229543
11 57229773
11 57229774
11 57229787
11 57230704
11 57231536
11 57231582
11 57231585
11 57231618
11 57231624
11 57232509
11 57232570
11 57233115
11 57233280
11 57233316
11 57233371
11 57233521
11 57233681
11 57233698
11 57233759
11 57233873
11 57234250
11 57234285
11 57234311
11 57234409
11 57234480
11 57238790
11 57238796
11 57238961
11 57239065
11 57239076
11 57239348
11 57239424
11 57239443
11 57239624
11 57239660
11 57239677
11 57239728
11 57239840
11 57239862
11 57239946
11 57239961
11 57239973
11 57239999
11 57240006
11 57240017
11 57240041
11 57240091
11 57240112
11 57240351
11 57240463
11 57240739
11 57240801
11 57240904
11 57240971
11 57241200
11 57241287
11 57241451
11 57241651
11 57241833
11 57241862
11 57241863
11 57241953
11 57242030
11 57242036
11 57242059
11 57242430
11 57242441
11 57242581
11 57242607
11 57242714
11 57242724
11 57242980
11 57243101
11 57243102
11 57243284
11 57243342
11 57243631
11 57244598
11 57245228
11 57245998
11 57246187
11 57246601
11 57247021
11 57247657
11 57247678
11 57248019
11 57248179
11 57248292
11 57251463
11 57254080
11 57254116
11 57254219
11 57254805
11 57256092
11 57256310
11 57256706
11 57256735
11 57256784
11 57258391
11 57258576
11 57258611
11 57258860
11 57259463
11 57259496
11 57259899
11 57260343
11 57260408
11 57260472
11 57260541
11 57261535
11 57261556
11 57261632
11 57261673
11 57261729
11 57261873
11 57262097
11 57262180
11 57262207
11 57262227
11 57262237
11 57262250
11 57262726
11 57262795
11 57262868
11 57263065
11 57263101
11 57263188
11 57263229
11 57266415
11 57266471
11 57266498
11 57266533
11 57266544
11 57266612
11 57266784
11 57267064
11 57267118
11 57267304
11 57267360
11 57267423
11 57267442
11 57267516
11 57267544
11 57267589
11 57267674
11 57267951
11 57268072
11 57268202
11 57268233
11 57268278
11 57268290
11 57268300
11 57268444
11 57268591
11 57268745
11 57268808
11 57268874
11 57268948
11 57268964
11 57268994
11 57269020
11 57269021
11 57269224
11 57269308
11 57269445
11 57269515
11 57269719
11 57270034
11 57270105
11 57270219
11 57270337
11 57270513
11 57270567
11 57270593
11 57270665
11 57270720
11 57270783
11 57270843
11 57270848
11 57271006
11 57271769
11 57272099
11 57272790
11 57273032
11 57273078
11 57273163
11 57273232
11 57273673
11 57273756
11 57273794
11 57273848
11 57273924
11 57273951
11 57273958
11 57274045
11 57274112
11 57274191
11 57274292
11 57274483
11 57274947
11 57274980
11 57275064
11 57275072
11 57275161
11 57275263
11 57275559
11 57275630
11 57275708
11 57275739
11 57275762
11 57275779
11 57275797
11 57275846
11 57276137
11 57276191
11 57276192
11 57277073
11 57277074
11 57277089
11 57277849
11 57278045
11 57278236
11 57278257
11 57278513
11 57278616
11 57278907
11 57278934
11 57279003
11 57280032
11 57280044
11 57280164
11 57280198
11 57281195
11 57281249
11 57281323
11 57281448
11 57281538
11 57281626
11 57281630
11 57281752
11 57281802
11 57281857
11 57282000
11 57282067
11 57282093
11 57282133
11 57282162
11 57282165
11 57282297
11 57282511
11 57282514
11 57282534
11 57282540
11 57282740
11 57282750
11 57282762
11 57282767
11 57282898
11 57283564
11 57283701
11 57284482
11 57285023
11 57285138
11 57285286
11 57285296
11 57285316
11 57285340
11 57285590
11 57285848
11 57285977
11 57285991
11 57286193
11 57286240
11 57286631
11 57286645
11 57286814
11 57286843
11 57286855
11 57286897
11 57286915
11 57287056
11 57287074
11 57287196
11 57287215
11 57287280
11 57287384
11 57287460
11 57287483
11 57287591
11 57288058
11 57288077
11 57288148
11 57288360
11 57288432
11 57288691
11 57288808
11 57288811
11 57289002
11 57289424
11 57289525
11 57289613
11 57290489
11 57290524
11 57290588
11 57290639
11 57290832
11 57291145
11 57291305
11 57291325
11 57291366
11 57291559
11 57291620
11 57291665
11 57291705
11 57292973
11 57293060
11 57297236
11 57297253
11 57297256
11 57297305
11 57297347
11 57297533
11 57297662
11 57297807
11 57297940
11 57297995
11 57298064
11 57298105
11 57298172
11 57298200
11 57298342
11 57299140
11 57299143
11 57299167
11 57299448
11 57299495
11 57299519
11 57299572
11 57299693
11 57299715
11 57299756
11 57299907
11 57299935
11 57299962
11 57300034
11 57300050
11 57300059
11 57300132
11 57300192
11 57300332
11 57300440
11 57300895
11 57300976
11 57300982
11 57301678
11 57301697
11 57301739
11 57302190
11 57302306
11 57302444
11 57302459
11 57302542
11 57302543
11 57302702
11 57303371
11 57303712
11 57303767
11 57303924
11 57303987
11 57304137
11 57304210
11 57304355
11 57304460
11 57304568
11 57304590
11 57304654
11 57304758
11 57304842
11 57304903
11 57305086
11 57305334
11 57305400
11 57305670
11 57306080
11 57306085
11 57306250
11 57306608
11 57306610
11 57306656
11 57306713
11 57306727
11 57306918
11 57307303
11 57307559
11 57307598
11 57307726
11 57307778
11 57307785
11 57307865
11 57307926
11 57307952
11 57308251
11 57308557
11 57308582
11 57308617
11 57308740
11 57308883
11 57308950
11 57309227
11 57309338
11 57309381
11 57309387
11 57309572
11 57309611
11 57309781
11 57309821
11 57309826
11 57309941
11 57310527
11 57310874
11 57311110
11 57311123
11 57311439
11 57311603
11 57311623
11 57311654
11 57312074
11 57312164
11 57312219
11 57312425
11 57312586
11 57312762
11 57312840
11 57312876
11 57313267
11 57313275
11 57313424
11 57313561
11 57313927
11 57314309
11 57314441
11 57314532
11 57314730
11 57314838
11 57315676
11 57316467
11 57316481
11 57317076
11 57317156
11 57317344
11 57318129
11 57318171
11 57318908
11 57319209
11 57319233
11 57319300
11 57319337
11 57319590
11 57319834
11 57319940
11 57320236
11 57320568
11 57320752
11 57320904
11 57321483
11 57321627
11 57321752
11 57321754
11 57321957
11 57321958
11 57322366
11 57322784
11 57323273
11 57323322
11 57323324
11 57323333
11 57323393
11 57324311
11 57324316
11 57324326
11 57324343
11 57324956
11 57325017
11 57325056
11 57325084
11 57325120
11 57325141
11 57325186
11 57325257
11 57325258
11 57325285
11 57325286
11 57325289
11 57325337
11 57326201
11 57326250
11 57326326
11 57333604
11 57333698
11 57333888
11 57334380
11 57334464
11 57335075
11 57335146
11 57336763
11 57336788
11 57336825
11 57337548
11 57337566
11 57340707
11 57344330
11 57345599
11 57345662
11 57346498
11 57346683
11 57347418
11 57349146
11 57349937
11 57350897
11 57350962
11 57351871
11 57352459
11 57353356
11 57353420
11 57353433
11 57353692
11 57354291
11 57355640
11 57357042
11 57357396
11 57358512
11 57362355
11 57362574
11 57362852
11 57364300
11 57364422
11 57364657
11 57364860
11 57365381
11 57365988
11 57366258
11 57366782
11 57367661
11 57367723
11 57369672
11 57369685
11 57370390
11 57371637
11 57372215
11 57372501
11 57373473
11 57373707
11 57374069
11 57375193
11 57377299
11 57377377
11 57378382
11 57379134
11 57379156
11 57380059
11 57381134
11 57384766
11 57385586
11 57386663
11 57387781
11 57389243
11 57389485
11 57390000
11 57390240
11 57390371
11 57390745
11 57391074
11 57391308
11 57391957
11 57393041
11 57393303
11 57393312
11 57393588
11 57393681
11 57394110
11 57395246
11 57395433
11 57395603
11 57395643
11 57395807
11 57395865
11 57396200
11 57396220
11 57396279
11 57396331
11 57396715
11 57396747
11 57396839
11 57396904
11 57396991
11 57397048
11 57397093
11 57397344
11 57397352
11 57397532
11 57397546
11 57397702
11 57397883
11 57397887
11 57397889
11 57397928
11 57397983
11 57398008
11 57398113
11 57398988
11 57399018
11 57399185
11 57399253
11 57399892
11 57399962
11 57400143
11 57400795
11 57401555
11 57401698
11 57401761
11 57402122
11 57402138
11 57402189
11 57402294
11 57402736
11 57402753
11 57402756
11 57402758
11 57403265
11 57404063
11 57404082
11 57404149
11 57404259
11 57404281
11 57404416
11 57404437
11 57404468
11 57404517
11 57404526
11 57404642
11 57404760
11 57404771
11 57404976
11 57405446
11 57405459
11 57405470
11 57405496
11 57405559
11 57405834
11 57405855
11 57405858
11 57406307
11 57406408
11 57406489
11 57406703
11 57406936
11 57407104
11 57407573
11 57407613
11 57407717
11 57407734
11 57407813
11 57407864
11 57407899
11 57407907
11 57407940
11 57407981
11 57408000
11 57408403
11 57408436
11 57408458
11 57408526
11 57408564
11 57408608
11 57408624
11 57408785
11 57408803
11 57408907
11 57408942
11 57408972
11 57408974
11 57408984
11 57409055
11 57409090
11 57409171
11 57409173
11 57409181
11 57409437
11 57409660
11 57409688
11 57409710
11 57409741
11 57409863
11 57409877
11 57409884
11 57409926
11 57409977
11 57410074
11 57410083
11 57410093
11 57410097
11 57410122
11 57410195
11 57410221
11 57410222
11 57410237
11 57410576
11 57410622
11 57410636
11 57410691
11 57411173
11 57411312
11 57411387
11 57411388
11 57411447
11 57411518
11 57411584
11 57411700
11 57411784
11 57411842
11 57412200
11 57412237
11 57412495
11 57412518
11 57412573
11 57412878
11 57413019
11 57413020
11 57413027
11 57413127
11 57413164
11 57413312
11 57413397
11 57413625
11 57413671
11 57413774
11 57413849
11 57413858
11 57413876
11 57413908
11 57413986
11 57414104
11 57414154
11 57414193
11 57414200
11 57414417
11 57414908
11 57414936
11 57414942
11 57414974
11 57415054
11 57415215
11 57415218
11 57415603
11 57415613
11 57415649
11 57417183
11 57417194
11 57417699
11 57417810
11 57417830
11 57417892
11 57417900
11 57418215
11 57418259
11 57418315
11 57418348
11 57418384
11 57418396
11 57418414
11 57418471
11 57419808
11 57419934
11 57419998
11 57420051
11 57420077
11 57420090
11 57420192
11 57420200
11 57420360
11 57420424
11 57420522
11 57420575
11 57420583
11 57420600
11 57420663
11 57420667
11 57420680
11 57420709
11 57420760
11 57420830
11 57420843
11 57420894
11 57420903
11 57420906
11 57420930
11 57421008
11 57421043
11 57421044
11 57421118
11 57421127
11 57421146
11 57421155
11 57421184
11 57421242
11 57421243
11 57421394
11 57421402
11 57421477
11 57422001
11 57422197
11 57422230
11 57422247
11 57422314
11 57422451
11 57422503
11 57422511
11 57422515
11 57422541
11 57422549
11 57422862
11 57422988
11 57423048
11 57423255
11 57424484
11 57424502
11 57424507
11 57424530
11 57424536
11 57424630
11 57424667
11 57425341
11 57425353
11 57425612
11 57425634
11 57425695
11 57425802
11 57425871
11 57425874
11 57425892
11 57426060
11 57426510
11 57426608
11 57426853
11 57427316
11 57427398
11 57427411
11 57428571
11 57428713
11 57428728
11 57428862
11 57428936
11 57428965
11 57429034
11 57429128
11 57429150
11 57429248
11 57429249
11 57429305
11 57429339
11 57429340
11 57429666
11 57429691
11 57429708
11 57429722
11 57429723
11 57429802
11 57430055
11 57430299
11 57430364
11 57431686
11 57431753
11 57431755
11 57432723
11 57432735
11 57432940
11 57432971
11 57433133
11 57433215
11 57433299
11 57433482
11 57433534
11 57433604
11 57433669
11 57437313
11 57438281
11 57438460
11 57438482
11 57438484
11 57439377
11 57441848
11 57441951
11 57441962
11 57442918
11 57443004
11 57443423
11 57443479
11 57443514
11 57444047
11 57444245
11 57444462
11 57444464
11 57445557
11 57445839
11 57445843
11 57445966
11 57447271
11 57447521
11 57447603
11 57447658
11 57448444
11 57448898
11 57449017
11 57449120
11 57449130
11 57449699
11 57450265
11 57450803
11 57451760
11 57452639
11 57452925
11 57452933
11 57453049
11 57453369
11 57453681
11 57454199
11 57455324
11 57456622
11 57456719
11 57457193
11 57457194
11 57457262
11 57461372
11 57461692
11 57461802
11 57462061
11 57462062
11 57462295
11 57462478
11 57462547
11 57462574
11 57462814
11 57462815
11 57462818
11 57472137
11 57472481
11 57472565
11 57472579
11 57473277
11 57473333
11 57473349
11 57473491
11 57473642
11 57474140
11 57474745
11 57475389
11 57475555
11 57475617
11 57475796
11 57475921
11 57476005
11 57476173
11 57476432
11 57476504
11 57476523
11 57477131
11 57477636
11 57478751
11 57479411
11 57479899
11 57480332
11 57480349
11 57480386
11 57480672
11 57480822
11 57480865
11 57481229
11 57481253
11 57481311
11 57481439
11 57481633
11 57481652
11 57481656
11 57482155
11 57482228
11 57482409
11 57482419
11 57482651
11 57482843
11 57482864
11 57483075
11 57483085
11 57483562
11 57484422
11 57484840
11 57485066
11 57485119
11 57485410
11 57485725
11 57486657
11 57486947
11 57486957
11 57487736
11 57487916
11 57488343
11 57488516
11 57488564
11 57488566
11 57488582
11 57489778
11 57491369
11 57491390
11 57491411
11 57491516
11 57491574
11 57491589
11 57497319
11 57497324
11 57497486
11 57497594
11 57498412
11 57498701
11 57499037
11 57499212
11 57501317
11 57501346
11 57501670
11 57501688
11 57502183
11 57502253
11 57502602
11 57502919
11 57503040
11 57503052
11 57504219
11 57504224
11 57504490
11 57506076
11 57506557
11 57506564
11 57506915
11 57507620
11 57507668
11 57507747
11 57507931
11 57508163
11 57508609
11 57508864
11 57509096
11 57509728
11 57510039
11 57510344
11 57511181
11 57512698
11 57513461
11 57513710
11 57513776
11 57514147
11 57514529
11 57515036
11 57515131
11 57515503
11 57515933
11 57515982
11 57516105
11 57516525
11 57516740
11 57516954
11 57517037
11 57517090
11 57520527
11 57520748
11 57521308
11 57521327
11 57521584
11 57522539
11 57522859
11 57523067
11 57523077
11 57523904
11 57524223
11 57524451
11 57524583
11 57525177
11 57525201
11 57525263
11 57525648
11 57525815
11 57525827
11 57527045
11 57527182
11 57527332
11 57527663
11 57527921
11 57528076
11 57528234
11 57528573
11 57528600
11 57528627
11 57528629
11 57528752
11 57528778
11 57528880
11 57531157
11 57531299
11 57532085
11 57532242
11 57532842
11 57534175
11 57534188
11 57534762
11 57535452
11 57535465
11 57535528
11 57535739
11 57535996
11 57536357
11 57536709
11 57537639
11 57537679
11 57537798
11 57537848
11 57537935
11 57538131
11 57538132
11 57538163
11 57540006
11 57540157
11 57542300
11 57542387
11 57542646
11 57542951
11 57543227
11 57543972
11 57544158
11 57544627
11 57544992
11 57545185
11 57545361
11 57545381
11 57545697
11 57545700
11 57545745
11 57545766
11 57545965
11 57546060
11 57546439
11 57546508
11 57546646
11 57547064
11 57549957
11 57550184
11 57550341
11 57550370
11 57550764
11 57551521
11 57551636
11 57552334
11 57553113
11 57553638
11 57553708
11 57553736
11 57553978
11 57554349
11 57554468
11 57554666
11 57554928
11 57555760
11 57555772
11 57555883
11 57555939
11 57556142
11 57556285
11 57557419
11 57557451
11 57558535
11 57558957
11 57559035
11 57559264
11 57559294
11 57559469
11 57559565
11 57559713
11 57559930
11 57560066
11 57560818
11 57560938
11 57561049
11 57561059
11 57561073
11 57561129
11 57561276
11 57561303
11 57561743
11 57561832
11 57561836
11 57562066
11 57562095
11 57562116
11 57562402
11 57562470
11 57562522
11 57562560
11 57562564
11 57562592
11 57562676
11 57562819
11 57562900
11 57563013
11 57563113
11 57563134
11 57563329
11 57563347
11 57563416
11 57563428
11 57563523
11 57563667
11 57563892
11 57563954
11 57563983
11 57563988
11 57564044
11 57564147
11 57564198
11 57564205
11 57564277
11 57564582
11 57564583
11 57564692
11 57564705
11 57564710
11 57564726
11 57564747
11 57564841
11 57564987
11 57564988
11 57565030
11 57566469
11 57566532
11 57566591
11 57566658
11 57566725
11 57566762
11 57566786
11 57566884
11 57567052
11 57567062
11 57567157
11 57567177
11 57567196
11 57567256
11 57567305
11 57567386
11 57567391
11 57567487
11 57567658
11 57567986
11 57567996
11 57568016
11 57568122
11 57574555
11 57574556
11 57575289
11 57575589
11 57575796
11 57575835
11 57576009
11 57576087
11 57576193
11 57576231
11 57576254
11 57576312
11 57576327
11 57576401
11 57576474
11 57576529
11 57576565
11 57576698
11 57576711
11 57577128
11 57577145
11 57577175
11 57577216
11 57577227
11 57577245
11 57577277
11 57577474
11 57577860
11 57577885
11 57577890
11 57577908
11 57577965
11 57578043
11 57578117
11 57578234
11 57578347
11 57578537
11 57579184
11 57579389
11 57579781
11 57579911
11 57580430
11 57580440
11 57580446
11 57580515
11 57580735
11 57580814
11 57580876
11 57580896
11 57581305
11 57581379
11 57581493
11 57581553
11 57581668
11 57582089
11 57582179
11 57582210
11 57582228
11 57582287
11 57582321
11 57585719
11 57585759
11 57585810
11 57585812
11 57585829
11 57585979
11 57586204
11 57586314
11 57586336
11 57586338
11 57586353
11 57586381
11 57586406
11 57586820
11 57586859
11 57586936
11 57587075
11 57587144
11 57587210
11 57587232
11 57587246
11 57587263
11 57587266
11 57587357
11 57587376
11 57587553
11 57587559
11 57587612
11 57588870
11 57589200
11 57589206
11 57589337
11 57589480
11 57589502
11 57589600
11 57589602
11 57589616
11 57589692
11 57589745
11 57590269
11 57590876
11 57590945
11 57590953
11 57591114
11 57591192
11 57591220
11 57591361
11 57591363
11 57591472
11 57591527
11 57591678
11 57591806
11 57591825
11 57591867
11 57592195
11 57592315
11 57592347
11 57592364
11 57592564
11 57592575
11 57592578
11 57592588
11 57592611
11 57592653
11 57592765
11 57592847
11 57593263
11 57593297
11 57593306
11 57593318
11 57593518
11 57593655
11 57593657
11 57593711
11 57593838
11 57593909
11 57594451
11 57594641
11 57594848
11 57595667
11 57595795
11 57595827
11 57596565
11 57597175
11 57597364
11 57597405
11 57597456
11 57597675
11 57597714
11 57597768
11 57597842
11 57598046
11 57598238
11 57598296
11 57598747
11 57599043
11 57599614
11 57599762
11 57599812
11 57599891
11 57600003
11 57600198
11 57600594
11 57600597
11 57600627
11 57600689
11 57600737
11 57600953
11 57601280
11 57601300
11 57601305
11 57601417
11 57601476
11 57601746
11 57602391
11 57603586
11 57604621
11 57604684
11 57605741
11 57605745
11 57605755
11 57605872
11 57605941
11 57606419
11 57606446
11 57607563
11 57607572
11 57607607
11 57607660
11 57608122
11 57608187
11 57608232
11 57608276
11 57608280
11 57608289
11 57608345
11 57608791
11 57608864
11 57608925
11 57608964
11 57608966
11 57609047
11 57609139
11 57609180
11 57609282
11 57612217
11 57612359
11 57612455
11 57612481
11 57612587
11 57612603
11 57612620
11 57612692
11 57612722
11 57612884
11 57613054
11 57613119
11 57615902
11 57615943
11 57616166
11 57616239
11 57616638
11 57616916
11 57616988
11 57617408
11 57617500
11 57617627
11 57617663
11 57617769
11 57617843
11 57619941
11 57620553
11 57621159
11 57621889
11 57622394
11 57623415
11 57623807
11 57624181
11 57625409
11 57625572
11 57625805
11 57626976
11 57627354
11 57627588
11 57629394
11 57629473
11 57629551
11 57630005
11 57630498
11 57630979
11 57631120
11 57631194
11 57631350
11 57631725
11 57631924
11 57632379
11 57632790
11 57632920
11 57633249
11 57633422
11 57634384
11 57636089
11 57636910
11 57636956
11 57637501
11 57637610
11 57638000
11 57638069
11 57638070
11 57638570
11 57638930
11 57639032
11 57639784
11 57640045
11 57640409
11 57641092
11 57641610
11 57641839
11 57642084
11 57642144
11 57642854
11 57643508
11 57643549
11 57643600
11 57644033
11 57644083
11 57644195
11 57644286
11 57644896
11 57645041
11 57645045
11 57645441
11 57645473
11 57645751
11 57645792
11 57646973
11 57647072
11 57647495
11 57647670
11 57648159
11 57649426
11 57651194
11 57651215
11 57651620
11 57651883
11 57652071
11 57652100
11 57652109
11 57652138
11 57652163
11 57652504
11 57652672
11 57652736
11 57652767
11 57652985
11 57653093
11 57653123
11 57653131
11 57653401
11 57653424
11 57653431
11 57653456
11 57653561
11 57653758
11 57653809
11 57654063
11 57654147
11 57654174
11 57654320
11 57654343
11 57654571
11 57654728
11 57654782
11 57655344
11 57655384
11 57655549
11 57655611
11 57655880
11 57655952
11 57656034
11 57656043
11 57656061
11 57656476
11 57656558
11 57656613
11 57656673
11 57656690
11 57656905
11 57659735
11 57659773
11 57659915
11 57660088
11 57660148
11 57660175
11 57660191
11 57660318
11 57660426
11 57660472
11 57660589
11 57660618
11 57660629
11 57661022
11 57661075
11 57661195
11 57661300
11 57661383
11 57661540
11 57661591
11 57661593
11 57661983
11 57662011
11 57662040
11 57662270
11 57662377
11 57662434
11 57662456
11 57662503
11 57662609
11 57662624
11 57662657
11 57662811
11 57663049
11 57663497
11 57663517
11 57663625
11 57663627
11 57663668
11 57663679
11 57663803
11 57663929
11 57663941
11 57663995
11 57664029
11 57664150
11 57664216
11 57664379
11 57665606
11 57666156
11 57666165
11 57666220
11 57666255
11 57669040
11 57669048
11 57669164
11 57669208
11 57669215
11 57669554
11 57669576
11 57669837
11 57669888
11 57669920
11 57670044
11 57670083
11 57670161
11 57670278
11 57670316
11 57670431
11 57670596
11 57670679
11 57670780
11 57670781
11 57670813
11 57670847
11 57670866
11 57670915
11 57671167
11 57671505
11 57671554
11 57671813
11 57671903
11 57672602
11 57672633
11 57672699
11 57673046
11 57673143
11 57673161
11 57673210
11 57673434
11 57674106
11 57674187
11 57674375
11 57674407
11 57674527
11 57674603
11 57674738
11 57674913
11 57679130
11 57679185
11 57679208
11 57679245
11 57679246
11 57679251
11 57679256
11 57679298
11 57679459
11 57679622
11 57679634
11 57679682
11 57679707
11 57679825
11 57679888
11 57680357
11 57680470
11 57680504
11 57680706
11 57680719
11 57680854
11 57680886
11 57680923
11 57681004
11 57681110
11 57681245
11 57681261
11 57681313
11 57681553
11 57681738
11 57681789
11 57682030
11 57682122
11 57682229
11 57682397
11 57682464
11 57682807
11 57682864
11 57682955
11 57682961
11 57683012
11 57683367
11 57683410
11 57683416
11 57683451
11 57683689
11 57683813
11 57683924
11 57683988
11 57684173
11 57684913
11 57685060
11 57685198
11 57685366
11 57685484
11 57685743
11 57685998
11 57686054
11 57686173
11 57686199
11 57686331
11 57686400
11 57686623
11 57687394
11 57687452
11 57687552
11 57687559
11 57688136
11 57688425
11 57688434
11 57688768
11 57688906
11 57689342
11 57689662
11 57689790
11 57689930
11 57690142
11 57690453
11 57690739
11 57690820
11 57691050
11 57691064
11 57691065
11 57695426
11 57695532
11 57695596
11 57696195
11 57696224
11 57696387
11 57696480
11 57696611
11 57696620
11 57696699
11 57696875
11 57696924
11 57697031
11 57697792
11 57698363
11 57698663
11 57698847
11 57698857
11 57698909
11 57699095
11 57699157
11 57699182
11 57699229
11 57699738
11 57700987
11 57701038
11 57701078
11 57701124
11 57701143
11 57701606
11 57701677
11 57701944
11 57702168
11 57703030
11 57703031
11 57703788
11 57703880
11 57704410
11 57704810
11 57705376
11 57705429
11 57705667
11 57705778
11 57705865
11 57706214
11 57708202
11 57708205
11 57708212
11 57708937
11 57714813
11 57715126
11 57715351
11 57715586
11 57715799
11 57716257
11 57716392
11 57716776
11 57716900
11 57717070
11 57717383
11 57717927
11 57718605
11 57718908
11 57719933
11 57720633
11 57721136
11 57721610
11 57721669
11 57721860
11 57722171
11 57723062
11 57723063
11 57723092
11 57723894
11 57723970
11 57724072
11 57724689
11 57725532
11 57726911
11 57727276
11 57728315
11 57728349
11 57729464
11 57729484
11 57729613
11 57729758
11 57730302
11 57731452
11 57731833
11 57732191
11 57732530
11 57733244
11 57734581
11 57735217
11 57736759
11 57736884
11 57737034
11 57737220
11 57737228
11 57737476
11 57737676
11 57737868
11 57737901
11 57737956
11 57738016
11 57738137
11 57738315
11 57738515
11 57738633
11 57739450
11 57739484
11 57739565
11 57739646
11 57741406
11 57741498
11 57741700
11 57742359
11 57743382
11 57743670
11 57743673
11 57748690
11 57749603
11 57749928
11 57750103
11 57750674
11 57751152
11 57751558
11 57751932
11 57751980
11 57752072
11 57752510
11 57753036
11 57753811
11 57753826
11 57754044
11 57754467
11 57755873
11 57756058
11 57756848
11 57756917
11 57759287
11 57759761
11 57760407
11 57760511
11 57760649
11 57763491
11 57763922
11 57764044
11 57764198
11 57764217
11 57764436
11 57764862
11 57765193
11 57765198
11 57765232
11 57765737
11 57766021
11 57766243
11 57769432
11 57769462
11 57769532
11 57769673
11 57769768
11 57769934
11 57770234
11 57770251
11 57770696
11 57770967
11 57771124
11 57771189
11 57771216
11 57771247
11 57771484
11 57771553
11 57771574
11 57771589
11 57771631
11 57771923
11 57771966
11 57772013
11 57772021
11 57772051
11 57772124
11 57772158
11 57772256
11 57772286
11 57772507
11 57772645
11 57772817
11 57772819
11 57773442
11 57773709
11 57773892
11 57773931
11 57774058
11 57774099
11 57774181
11 57774320
11 57774324
11 57774461
11 57774481
11 57774555
11 57774777
11 57774835
11 57774839
11 57774857
11 57774939
11 57775006
11 57775190
11 57775299
11 57775335
11 57775546
11 57775556
11 57775820
11 57776053
11 57776087
11 57776165
11 57776246
11 57776272
11 57776311
11 57776452
11 57776608
11 57776653
11 57776817
11 57778373
11 57778888
11 57778967
11 57779002
11 57779427
11 57779588
11 57779798
11 57780017
11 57780071
11 57780534
11 57780742
11 57781464
11 57781548
11 57781570
11 57781595
11 57781606
11 57781613
11 57781750
11 57781760
11 57781865
11 57781869
11 57781876
11 57782180
11 57782203
11 57782253
11 57782263
11 57782288
11 57782316
11 57782339
11 57782349
11 57782395
11 57782428
11 57782570
11 57782631
11 57782632
11 57782635
11 57783098
11 57783111
11 57783291
11 57783356
11 57783363
11 57783405
11 57783412
11 57783496
11 57783527
11 57783614
11 57783756
11 57783772
11 57783848
11 57783957
11 57783968
11 57783986
11 57784049
11 57784099
11 57784187
11 57784206
11 57784284
11 57784301
11 57784330
11 57784437
11 57784509
11 57784519
11 57784548
11 57784629
11 57784666
11 57784689
11 57784753
11 57785829
11 57785849
11 57785938
11 57785940
11 57785959
11 57785987
11 57786005
11 57786071
11 57786227
11 57786249
11 57786316
11 57786345
11 57786447
11 57786452
11 57786471
11 57786472
11 57786482
11 57786493
11 57786509
11 57786693
11 57786696
11 57786721
11 57786730
11 57786803
11 57786838
11 57786841
11 57786954
11 57787034
11 57787247
11 57787282
11 57787314
11 57787382
11 57787526
11 57787563
11 57787598
11 57787981
11 57787992
11 57788001
11 57788048
11 57788212
11 57788246
11 57788300
11 57791024
11 57791031
11 57791104
11 57791204
11 57791211
11 57791246
11 57793292
11 57793302
11 57793378
11 57793505
11 57793556
11 57793594
11 57793597
11 57793624
11 57793633
11 57793716
11 57793717
11 57793807
11 57793873
11 57793979
11 57794033
11 57794091
11 57794134
11 57794367
11 57794378
11 57794390
11 57794510
11 57794574
11 57794576
11 57794620
11 57794643
11 57794878
11 57794883
11 57794973
11 57795205
11 57795566
11 57795737
11 57795934
11 57795951
11 57796021
11 57796313
11 57796606
11 57796656
11 57796670
11 57796673
11 57796752
11 57797234
11 57797391
11 57797434
11 57797576
11 57797613
11 57797695
11 57797999
11 57798181
11 57798360
11 57798409
11 57799999
11 57800030
11 57800380
11 57800429
11 57800544
11 57800550
11 57800557
11 57800559
11 57800577
11 57800882
11 57800883
11 57800884
11 57801254
11 57801255
11 57801500
11 57801549
11 57801658
11 57801740
11 57801780
11 57801805
11 57801841
11 57801863
11 57801886
11 57801907
11 57801926
11 57801982
11 57801984
11 57802018
11 57802130
11 57802203
11 57802277
11 57802307
11 57802445
11 57802771
11 57804124
11 57805447
11 57805594
11 57805986
11 57806116
11 57806132
11 57806337
11 57806920
11 57807082
11 57807393
11 57807916
11 57808359
11 57808618
11 57809218
11 57809931
11 57810333
11 57810502
11 57810561
11 57811511
11 57811883
11 57812126
11 57812158
11 57812447
11 57812484
11 57812486
11 57812772
11 57816015
11 57816573
11 57817047
11 57817105
11 57817302
11 57817359
11 57817521
11 57817699
11 57817810
11 57817841
11 57817914
11 57818041
11 57818130
11 57818527
11 57818677
11 57818738
11 57818760
11 57819030
11 57819071
11 57819625
11 57819746
11 57819747
11 57821890
11 57821977
11 57822063
11 57822108
11 57822157
11 57822204
11 57822223
11 57822238
11 57822314
11 57822371
11 57822477
11 57822504
11 57822872
11 57822885
11 57822990
11 57823220
11 57823274
11 57823281
11 57823314
11 57823330
11 57823395
11 57823409
11 57823410
11 57823466
11 57823528
11 57823546
11 57823582
11 57823757
11 57823764
11 57823868
11 57824078
11 57824079
11 57824105
11 57824268
11 57824595
11 57824628
11 57824632
11 57824694
11 57824699
11 57824842
11 57824858
11 57825036
11 57825054
11 57825067
11 57825185
11 57825186
11 57825244
11 57825400
11 57825506
11 57825945
11 57825972
11 57825989
11 57826058
11 57826146
11 57826203
11 57826313
11 57826330
11 57826449
11 57826490
11 57826512
11 57826770
11 57826799
11 57826822
11 57827465
11 57827487
11 57827548
11 57827594
11 57827668
11 57827954
11 57827957
11 57828085
11 57828215
11 57828229
11 57828598
11 57828762
11 57828955
11 57829056
11 57829258
11 57829459
11 57829492
11 57829609
11 57830061
11 57830406
11 57830491
11 57830496
11 57830520
11 57830536
11 57830565
11 57831446
11 57831757
11 57832096
11 57832248
11 57832476
11 57832703
11 57832796
11 57833034
11 57833566
11 57833600
11 57833621
11 57833659
11 57833924
11 57833979
11 57834060
11 57834186
11 57834318
11 57834345
11 57834439
11 57834475
11 57834669
11 57834704
11 57834732
11 57834878
11 57834977
11 57835094
11 57835419
11 57835509
11 57835685
11 57835899
11 57835985
11 57836028
11 57836044
11 57836097
11 57836117
11 57836201
11 57836241
11 57836284
11 57836376
11 57836399
11 57836489
11 57836596
11 57836693
11 57836765
11 57836840
11 57837052
11 57837053
11 57837122
11 57837154
11 57837284
11 57837456
11 57837484
11 57837485
11 57838088
11 57838217
11 57838411
11 57838554
11 57838670
11 57838714
11 57838772
11 57838849
11 57839148
11 57839219
11 57840177
11 57840207
11 57840299
11 57840355
11 57840507
11 57840567
11 57840577
11 57840640
11 57841031
11 57841078
11 57841113
11 57841267
11 57841447
11 57841551
11 57841573
11 57841968
11 57842191
11 57842198
11 57842566
11 57842571
11 57842831
11 57843004
11 57843005
11 57843043
11 57843116
11 57843164
11 57843472
11 57843708
11 57844128
11 57844436
11 57845033
11 57845386
11 57845454
11 57845818
11 57846418
11 57847054
11 57847077
11 57847244
11 57847513
11 57847543
11 57847755
11 57848036
11 57848658
11 57848719
11 57848868
11 57849136
11 57849252
11 57849508
11 57849618
11 57852374
11 57852392
11 57852971
11 57854636
11 57854701
11 57854729
11 57854808
11 57855601
11 57855641
11 57855768
11 57856172
11 57856320
11 57856713
11 57856808
11 57856992
11 57857395
11 57857627
11 57859586
11 57859643
11 57859737
11 57860177
11 57860531
11 57862800
11 57863487
11 57863532
11 57863620
11 57865047
11 57865452
11 57865796
11 57865979
11 57866825
11 57866853
11 57868584
11 57868868
11 57869085
11 57869242
11 57869679
11 57870047
11 57870666
11 57871208
11 57873004
11 57873155
11 57873176
11 57873317
11 57874549
11 57874550
11 57875576
11 57875706
11 57876868
11 57877099
11 57877493
11 57877576
11 57878968
11 57879015
11 57879214
11 57880565
11 57880686
11 57883740
11 57884589
11 57886350
11 57886681
11 57887175
11 57887242
11 57887721
11 57888054
11 57888367
11 57889837
11 57890019
11 57890203
11 57890507
11 57890857
11 57890901
11 57890925
11 57890999
11 57891093
11 57892612
11 57893440
11 57893528
11 57894262
11 57894912
11 57894920
11 57894982
11 57895026
11 57895069
11 57895678
11 57895819
11 57897856
11 57897925
11 57897954
11 57897957
11 57898502
11 57899132
11 57899302
11 57899618
11 57899843
11 57901877
11 57901891
11 57902914
11 57903514
11 57903674
11 57903695
11 57903699
11 57903798
11 57903998
11 57904330
11 57904348
11 57904809
11 57905237
11 57905767
11 57906830
11 57909002
11 57909231
11 57909924
11 57910481
11 57910665
11 57910753
11 57910883
11 57910884
11 57912054
11 57912218
11 57912658
11 57913040
11 57913080
11 57913260
11 57913424
11 57913777
11 57915272
11 57915299
11 57915996
11 57916083
11 57916129
11 57916470
11 57916676
11 57916719
11 57916787
11 57917596
11 57917829
11 57917878
11 57917968
11 57918151
11 57918330
11 57918786
11 57918943
11 57918946
11 57919479
11 57920086
11 57920164
11 57920372
11 57920979
11 57921167
11 57921168
11 57922147
11 57922652
11 57923012
11 57923598
11 57924226
11 57924452
11 57926001
11 57926065
11 57926546
11 57927192
11 57927196
11 57927241
11 57930236
11 57930431
11 57930921
11 57931180
11 57931218
11 57932135
11 57932154
11 57932328
11 57932425
11 57932458
11 57932963
11 57933299
11 57933395
11 57933584
11 57933803
11 57937236
11 57937467
11 57938285
11 57938571
11 57938656
11 57940611
11 57940626
11 57940758
11 57940935
11 57941032
11 57941033
11 57941035
11 57941783
11 57941818
11 57941873
11 57942674
11 57942731
11 57942758
11 57943363
11 57944160
11 57944318
11 57944461
11 57944677
11 57946776
11 57946938
11 57946965
11 57947149
11 57947344
11 57947731
11 57947915
11 57947952
11 57947960
11 57949524
11 57950234
11 57950408
11 57950956
11 57951368
11 57951518
11 57951568
11 57951670
11 57952125
11 57952151
11 57952173
11 57952186
11 57952231
11 57952698
11 57952765
11 57953356
11 57954249
11 57954603
11 57954953
11 57955672
11 57955766
11 57955996
11 57956067
11 57956601
11 57957302
11 57957372
11 57957478
11 57957745
11 57959380
11 57959581
11 57959602
11 57960026
11 57960038
11 57960220
11 57960768
11 57961170
11 57962669
11 57963721
11 57963822
11 57964112
11 57965524
11 57965616
11 57965904
11 57966537
11 57967342
11 57967455
11 57968721
11 57968731
11 57969437
11 57969489
11 57969621
11 57969625
11 57969706
11 57969933
11 57970857
11 57971649
11 57971803
11 57972249
11 57973813
11 57973898
11 57974085
11 57974261
11 57974381
11 57974428
11 57974456
11 57974489
11 57974496
11 57974718
11 57974741
11 57974761
11 57974794
11 57974895
11 57974915
11 57975101
11 57975163
11 57975179
11 57975260
11 57975297
11 57975363
11 57975416
11 57975536
11 57975628
11 57975632
11 57975637
11 57975642
11 57975815
11 57976145
11 57976727
11 57977974
11 57978091
11 57978568
11 57979580
11 57979605
11 57983095
11 57983096
11 57983101
11 57983519
11 57984264
11 57984296
11 57984673
11 57985790
11 57986961
11 57987229
11 57988082
11 57988167
11 57988171
11 57988190
11 57988232
11 57989014
11 57989016
11 57989214
11 57989359
11 57989395
11 57989502
11 57989566
11 57989782
11 57989914
11 57989915
11 57990048
11 57990394
11 57990491
11 57990497
11 57990768
11 57990772
11 57990937
11 57991054
11 57991074
11 57991990
11 57992084
11 57992093
11 57992900
11 57993360
11 57993471
11 57995073
11 57995237
11 57995586
11 57997158
11 57997162
11 57997234
11 57999692
11 57999743
11 57999918
11 57999956
11 57999971
11 58000173
11 58000305
11 58000377
11 58000547
11 58000548
11 58000564
11 58000753
11 58001384
11 58001573
11 58002427
11 58002504
11 58002648
11 58002688
11 58002971
11 58002985
11 58003016
11 58003122
11 58003173
11 58003333
11 58003797
11 58003813
11 58004076
11 58004110
11 58004200
11 58004273
11 58004318
11 58004648
11 58004889
11 58004896
11 58005397
11 58005434
11 58005436
11 58005449
11 58005852
11 58005948
11 58006150
11 58006561
11 58006755
11 58006762
11 58006846
11 58007084
11 58007155
11 58007255
11 58007284
11 58007406
11 58007494
11 58007550
11 58007585
11 58007778
11 58007817
11 58007876
11 58007903
11 58008021
11 58008176
11 58008264
11 58008534
11 58008588
11 58008747
11 58008805
11 58009006
11 58009036
11 58009614
11 58009635
11 58011170
11 58011265
11 58011267
11 58011273
11 58011569
11 58011669
11 58011819
11 58011895
11 58011916
11 58011956
11 58011979
11 58012008
11 58012046
11 58012063
11 58012108
11 58012141
11 58012410
11 58012812
11 58012912
11 58013152
11 58015590
11 58015804
11 58016082
11 58016165
11 58016248
11 58016617
11 58017069
11 58017146
11 58017271
11 58017286
11 58017790
11 58018130
11 58018145
11 58018200
11 58018996
11 58019718
11 58019765
11 58019779
11 58020024
11 58020385
11 58020543
11 58020650
11 58020742
11 58020839
11 58021116
11 58021211
11 58021231
11 58021622
11 58021655
11 58021666
11 58021685
11 58021794
11 58021844
11 58021845
11 58022062
11 58022063
11 58022238
11 58022347
11 58022376
11 58022399
11 58022447
11 58022456
11 58022874
11 58022901
11 58022926
11 58022982
11 58023115
11 58023116
11 58023453
11 58023619
11 58023701
11 58023753
11 58023876
11 58023963
11 58024244
11 58024307
11 58024354
11 58024527
11 58024578
11 58024683
11 58024700
11 58024897
11 58024915
11 58024964
11 58024976
11 58025044
11 58025045
11 58025051
11 58025120
11 58025273
11 58025315
11 58025340
11 58025422
11 58025480
11 58025572
11 58025716
11 58025753
11 58025819
11 58025901
11 58025952
11 58025998
11 58026082
11 58026124
11 58026132
11 58026164
11 58026314
11 58026494
11 58026509
11 58026608
11 58026611
11 58026711
11 58026887
11 58026920
11 58026952
11 58026969
11 58027128
11 58027153
11 58027261
11 58027324
11 58027325
11 58027357
11 58027398
11 58027443
11 58027448
11 58027525
11 58027574
11 58027648
11 58027697
11 58027703
11 58027810
11 58027895
11 58027900
11 58027901
11 58028020
11 58028049
11 58028292
11 58028395
11 58028444
11 58028446
11 58028509
11 58028633
11 58028803
11 58029194
11 58029222
11 58029233
11 58029265
11 58029843
11 58029935
11 58029956
11 58029974
11 58030070
11 58030188
11 58030232
11 58030385
11 58030508
11 58030554
11 58030594
11 58030638
11 58030796
11 58030830
11 58030839
11 58031117
11 58031295
11 58031455
11 58031458
11 58031595
11 58031875
11 58032071
11 58032292
11 58032587
11 58032802
11 58032942
11 58033259
11 58033894
11 58033933
11 58034298
11 58034401
11 58034542
11 58034978
11 58035297
11 58035677
11 58035848
11 58036493
11 58036780
11 58036787
11 58036788
11 58036888
11 58036974
11 58037246
11 58037485
11 58037544
11 58037608
11 58037831
11 58038328
11 58038630
11 58038670
11 58038731
11 58039313
11 58039362
11 58040083
11 58040358
11 58040957
11 58041368
11 58041505
11 58041775
11 58041858
11 58041916
11 58042068
11 58042828
11 58042854
11 58043143
11 58043242
11 58043246
11 58043270
11 58043582
11 58043614
11 58043725
11 58043776
11 58043847
11 58044026
11 58044180
11 58045951
11 58046307
11 58046355
11 58046481
11 58046572
11 58046594
11 58047183
11 58047406
11 58047480
11 58047645
11 58047909
11 58047920
11 58048087
11 58048174
11 58048209
11 58048434
11 58048817
11 58049003
11 58049604
11 58049824
11 58050062
11 58051799
11 58054437
11 58054473
11 58054797
11 58055034
11 58055035
11 58055211
11 58055288
11 58055358
11 58056233
11 58056284
11 58057249
11 58057588
11 58058956
11 58060171
11 58060179
11 58060254
11 58062012
11 58062047
11 58062312
11 58062320
11 58062410
11 58062418
11 58062825
11 58063008
11 58063201
11 58063366
11 58063875
11 58064052
11 58064093
11 58064105
11 58064236
11 58064290
11 58064498
11 58064565
11 58064632
11 58064854
11 58065001
11 58065266
11 58065292
11 58065301
11 58065621
11 58065683
11 58065710
11 58065748
11 58065777
11 58065892
11 58066435
11 58067032
11 58067103
11 58067172
11 58067467
11 58067662
11 58067720
11 58067733
11 58067810
11 58068332
11 58068387
11 58068931
11 58070454
11 58070635
11 58070675
11 58070815
11 58070986
11 58071013
11 58071042
11 58071084
11 58071087
11 58071211
11 58071831
11 58071880
11 58071953
11 58071969
11 58077105
11 58077206
11 58077228
11 58077326
11 58077470
11 58077779
11 58077835
11 58078053
11 58078188
11 58078862
11 58079162
11 58079366
11 58079550
11 58079586
11 58080141
11 58080623
11 58081053
11 58081067
11 58081109
11 58082318
11 58082513
11 58082614
11 58082627
11 58082780
11 58082878
11 58082963
11 58083120
11 58083724
11 58084145
11 58084454
11 58084533
11 58085368
11 58086327
11 58086384
11 58086459
11 58086668
11 58087120
11 58087207
11 58087251
11 58087495
11 58088381
11 58088645
11 58089072
11 58089193
11 58089259
11 58089371
11 58089670
11 58089768
11 58089843
11 58090179
11 58090277
11 58090426
11 58090871
11 58091672
11 58092505
11 58093264
11 58095346
11 58095739
11 58095774
11 58096318
11 58096465
11 58096800
11 58097047
11 58097217
11 58097709
11 58097854
11 58098696
11 58098758
11 58098947
11 58100202
11 58100991
11 58101196
11 58103948
11 58104059
11 58104087
11 58104152
11 58104525
11 58104552
11 58104897
11 58105582
11 58106288
11 58107004
11 58107039
11 58109945
11 58110663
11 58111088
11 58111170
11 58111320
11 58111488
11 58112128
11 58112129
11 58112131
11 58112213
11 58112639
11 58112895
11 58113010
11 58113048
11 58113060
11 58114613
11 58114639
11 58115773
11 58116244
11 58116329
11 58116376
11 58116514
11 58116526
11 58116538
11 58116643
11 58116671
11 58116899
11 58120870
11 58121955
11 58121972
11 58122364
11 58122383
11 58123866
11 58124183
11 58125428
11 58125740
11 58130618
11 58130876
11 58130912
11 58131266
11 58131680
11 58131969
11 58132781
11 58132925
11 58133409
11 58133449
11 58133518
11 58133880
11 58134404
11 58134761
11 58135135
11 58135146
11 58135156
11 58135187
11 58135379
11 58135416
11 58135542
11 58135702
11 58135915
11 58136158
11 58137695
11 58138711
11 58139516
11 58139533
11 58139614
11 58140033
11 58140156
11 58140309
11 58140447
11 58140489
11 58140576
11 58140775
11 58141145
11 58141614
11 58142045
11 58142357
11 58142460
11 58142491
11 58143976
11 58144355
11 58144419
11 58145707
11 58145746
11 58146054
11 58146404
11 58146528
11 58147123
11 58147129
11 58148215
11 58148281
11 58148741
11 58148915
11 58149133
11 58149577
11 58149845
11 58150193
11 58150689
11 58150808
11 58152458
11 58152722
11 58152842
11 58153274
11 58153297
11 58153619
11 58156663
11 58157108
11 58157237
11 58157481
11 58157606
11 58157664
11 58158426
11 58158606
11 58158632
11 58159936
11 58159984
11 58160195
11 58160233
11 58160906
11 58161059
11 58161814
11 58161884
11 58162721
11 58162976
11 58163477
11 58164375
11 58166690
11 58166907
11 58166948
11 58167184
11 58167191
11 58167703
11 58168152
11 58168339
11 58168730
11 58169474
11 58169928
11 58170667
11 58171251
11 58172820
11 58173116
11 58173118
11 58173290
11 58173672
11 58173813
11 58173986
11 58173994
11 58174039
11 58174112
11 58174263
11 58175048
11 58175072
11 58175833
11 58175943
11 58176021
11 58177080
11 58177210
11 58177268
11 58179310
11 58179531
11 58179780
11 58179876
11 58180060
11 58180201
11 58180479
11 58180484
11 58180675
11 58180693
11 58181472
11 58181876
11 58182060
11 58182157
11 58182547
11 58182690
11 58182849
11 58182972
11 58183561
11 58183591
11 58183688
11 58184692
11 58184982
11 58185075
11 58185141
11 58185555
11 58185720
11 58187419
11 58187422
11 58188181
11 58188262
11 58188342
11 58188478
11 58188929
11 58189016
11 58189037
11 58189075
11 58189367
11 58189671
11 58189822
11 58190035
11 58190245
11 58190425
11 58190514
11 58190596
11 58191080
11 58191296
11 58191438
11 58191530
11 58191808
11 58191930
11 58192191
11 58192767
11 58193138
11 58193207
11 58193892
11 58194422
11 58195491
11 58195541
11 58195833
11 58196767
11 58196798
11 58196870
11 58196943
11 58196948
11 58197105
11 58197897
11 58197922
11 58198340
11 58198698
11 58198748
11 58198820
11 58198872
11 58199268
11 58199313
11 58200288
11 58200559
11 58200699
11 58200742
11 58200751
11 58202193
11 58202459
11 58202768
11 58202793
11 58202800
11 58202812
11 58204376
11 58204589
11 58205461
11 58205550
11 58205627
11 58206325
11 58206414
11 58207506
11 58207535
11 58207728
11 58207875
11 58208198
11 58209926
11 58212656
11 58212681
11 58212953
11 58213039
11 58213040
11 58213441
11 58213518
11 58213629
11 58213928
11 58213978
11 58214188
11 58214347
11 58214810
11 58214886
11 58214992
11 58215247
11 58215413
11 58215514
11 58215549
11 58216069
11 58216457
11 58216513
11 58216708
11 58217423
11 58217591
11 58217700
11 58218105
11 58218368
11 58218416
11 58218487
11 58218859
11 58219001
11 58219147
11 58219583
11 58219888
11 58219992
11 58221446
11 58223381
11 58224661
11 58225057
11 58225228
11 58225424
11 58225632
11 58225702
11 58225798
11 58225912
11 58226092
11 58226116
11 58226158
11 58227121
11 58227722
11 58227750
11 58227969
11 58228906
11 58229763
11 58230317
11 58230607
11 58230777
11 58230806
11 58230844
11 58230863
11 58230933
11 58231609
11 58231930
11 58232135
11 58232331
11 58232605
11 58234270
11 58234318
11 58234538
11 58234754
11 58234852
11 58235174
11 58235180
11 58235259
11 58235483
11 58235980
11 58236104
11 58236310
11 58236665
11 58236815
11 58236898
11 58237194
11 58237195
11 58237226
11 58237331
11 58237409
11 58237478
11 58237591
11 58237809
11 58237837
11 58239035
11 58239102
11 58239351
11 58239379
11 58240593
11 58240785
11 58241063
11 58241922
11 58242007
11 58242074
11 58242497
11 58242567
11 58242826
11 58242835
11 58244720
11 58244927
11 58245945
11 58246098
11 58246117
11 58246257
11 58246511
11 58246699
11 58246821
11 58246995
11 58247012
11 58247515
11 58247738
11 58247957
11 58247987
11 58248819
11 58249191
11 58250162
11 58250225
11 58250416
11 58250713
11 58252012
11 58252059
11 58252111
11 58252666
11 58252897
11 58253047
11 58253048
11 58253095
11 58253198
11 58253513
11 58253516
11 58253722
11 58253727
11 58253906
11 58253915
11 58254008
11 58254739
11 58255041
11 58255060
11 58255558
11 58255828
11 58255866
11 58255880
11 58256051
11 58256119
11 58256627
11 58256714
11 58256725
11 58260185
11 58260261
11 58260263
11 58260302
11 58260336
11 58261213
11 58261556
11 58261656
11 58261659
11 58261757
11 58262020
11 58262186
11 58262298
11 58262681
11 58263136
11 58263197
11 58264502
11 58264737
11 58264928
11 58265247
11 58265584
11 58265604
11 58265625
11 58265648
11 58265668
11 58266024
11 58266487
11 58266707
11 58267579
11 58267606
11 58267743
11 58268085
11 58268329
11 58268433
11 58268556
11 58268626
11 58268781
11 58269657
11 58269794
11 58269860
11 58269999
11 58270058
11 58270426
11 58270488
11 58272316
11 58272470
11 58272505
11 58272721
11 58272797
11 58272831
11 58273364
11 58273455
11 58274623
11 58274649
11 58274823
11 58275143
11 58275154
11 58278537
11 58278765
11 58278919
11 58278938
11 58279719
11 58279902
11 58279951
11 58280192
11 58280217
11 58280378
11 58280450
11 58280589
11 58280844
11 58280940
11 58280951
11 58281016
11 58281100
11 58281290
11 58281431
11 58281489
11 58281525
11 58283107
11 58283147
11 58283148
11 58283158
11 58283197
11 58283210
11 58283268
11 58283433
11 58283478
11 58283488
11 58284521
11 58284735
11 58284777
11 58284900
11 58285416
11 58285445
11 58285530
11 58285586
11 58285588
11 58285642
11 58285724
11 58286319
11 58286452
11 58286461
11 58286769
11 58286844
11 58286860
11 58286910
11 58286927
11 58286988
11 58287104
11 58287143
11 58287288
11 58287333
11 58287451
11 58287464
11 58287605
11 58287639
11 58287925
11 58287929
11 58288008
11 58288046
11 58288074
11 58288121
11 58288242
11 58288253
11 58288261
11 58288674
11 58288844
11 58288975
11 58289164
11 58290157
11 58290223
11 58290360
11 58291124
11 58291578
11 58291635
11 58291641
11 58291885
11 58292068
11 58292597
11 58293821
11 58294219
11 58294271
11 58294278
11 58298815
11 58298929
11 58299295
11 58299323
11 58299393
11 58299684
11 58300879
11 58301179
11 58301638
11 58301744
11 58302557
11 58302604
11 58302666
11 58302667
11 58302706
11 58302794
11 58302814
11 58302937
11 58303055
11 58303212
11 58303264
11 58303382
11 58303478
11 58303510
11 58303663
11 58303687
11 58303807
11 58304032
11 58304040
11 58304055
11 58304144
11 58304162
11 58304171
11 58304203
11 58304559
11 58304584
11 58304698
11 58304764
11 58304838
11 58304843
11 58304967
11 58305013
11 58305123
11 58305855
11 58305950
11 58306271
11 58306436
11 58306538
11 58306803
11 58306877
11 58306914
11 58306969
11 58307184
11 58307228
11 58307229
11 58307472
11 58307638
11 58307651
11 58307653
11 58307673
11 58307752
11 58307796
11 58307806
11 58307853
11 58307863
11 58308049
11 58308079
11 58308550
11 58308573
11 58308597
11 58308736
11 58309096
11 58309172
11 58309304
11 58309812
11 58309944
11 58310311
11 58310553
11 58310664
11 58311140
11 58311207
11 58311316
11 58312166
11 58312296
11 58312335
11 58314246
11 58314611
11 58314677
11 58314851
11 58315779
11 58316096
11 58317005
11 58317106
11 58317140
11 58317814
11 58317818
11 58318111
11 58318233
11 58318529
11 58319301
11 58319407
11 58319675
11 58319861
11 58319906
11 58319973
11 58320011
11 58320174
11 58320234
11 58320628
11 58320752
11 58321472
11 58321760
11 58322109
11 58322571
11 58324699
11 58324998
11 58325031
11 58325832
11 58326061
11 58326136
11 58326737
11 58326752
11 58327334
11 58327336
11 58327383
11 58327479
11 58327481
11 58327616
11 58327620
11 58327705
11 58327717
11 58328207
11 58328229
11 58328768
11 58328811
11 58329771
11 58330057
11 58330358
11 58330408
11 58330565
11 58331769
11 58332752
11 58332795
11 58333357
11 58333837
11 58334755
11 58334986
11 58335010
11 58335321
11 58335331
11 58335550
11 58335799
11 58335817
11 58337090
11 58337113
11 58337710
11 58338076
11 58338523
11 58338826
11 58338833
11 58339331
11 58339354
11 58339744
11 58339989
11 58339996
11 58340095
11 58340204
11 58340225
11 58340278
11 58340285
11 58340364
11 58340392
11 58340393
11 58340401
11 58340437
11 58340492
11 58340577
11 58340751
11 58340845
11 58340869
11 58341040
11 58341216
11 58341258
11 58341292
11 58341311
11 58341334
11 58341359
11 58341379
11 58341395
11 58341514
11 58341663
11 58341670
11 58341747
11 58341760
11 58341845
11 58341851
11 58341913
11 58342029
11 58342055
11 58342064
11 58342076
11 58342095
11 58342229
11 58342262
11 58342357
11 58342489
11 58342741
11 58342742
11 58343092
11 58343322
11 58343382
11 58343410
11 58343487
11 58343576
11 58343779
11 58343885
11 58343890
11 58343953
11 58343988
11 58344045
11 58344051
11 58344114
11 58344240
11 58344465
11 58344481
11 58344569
11 58344641
11 58344650
11 58344796
11 58344866
11 58344984
11 58345044
11 58345055
11 58345128
11 58345140
11 58345297
11 58345325
11 58345374
11 58345489
11 58345809
11 58345835
11 58345870
11 58345938
11 58345955
11 58345987
11 58346109
11 58346111
11 58346120
11 58346136
11 58346137
11 58346262
11 58346297
11 58346301
11 58346426
11 58346560
11 58346580
11 58346597
11 58346631
11 58346665
11 58346843
11 58346852
11 58346930
11 58346946
11 58346986
11 58347017
11 58347023
11 58347047
11 58347216
11 58347367
11 58347414
11 58347513
11 58347517
11 58347555
11 58347719
11 58347865
11 58347930
11 58347989
11 58348062
11 58348182
11 58348589
11 58348746
11 58348894
11 58349139
11 58349256
11 58349449
11 58349455
11 58349639
11 58349817
11 58349965
11 58350296
11 58350878
11 58351346
11 58351646
11 58351929
11 58352219
11 58352549
11 58353743
11 58353923
11 58354158
11 58354303
11 58354934
11 58355203
11 58355573
11 58355713
11 58356273
11 58356274
11 58356451
11 58356625
11 58356626
11 58356628
11 58356755
11 58356831
11 58357078
11 58357391
11 58357601
11 58357922
11 58358194
11 58360118
11 58360866
11 58361709
11 58362107
11 58362586
11 58362819
11 58364192
11 58364383
11 58365205
11 58365400
11 58365654
11 58366024
11 58366302
11 58366481
11 58366587
11 58367246
11 58368251
11 58368430
11 58369654
11 58370025
11 58370136
11 58370479
11 58370613
11 58371094
11 58371191
11 58371263
11 58371721
11 58372338
11 58372944
11 58373006
11 58375262
11 58375493
11 58376593
11 58377079
11 58377672
11 58377880
11 58377987
11 58377988
11 58378084
11 58379040
11 58379238
11 58379468
11 58379521
11 58379708
11 58381851
11 58381852
11 58381855
11 58381915
11 58383311
11 58383719
11 58384053
11 58384127
11 58384445
11 58384647
11 58384650
11 58384767
11 58384782
11 58384898
11 58385289
11 58385588
11 58385939
11 58386016
11 58386142
11 58386879
11 58390956
11 58391715
11 58391779
11 58392458
11 58392632
11 58392650
11 58392662
11 58393043
11 58393382
11 58394270
11 58394723
11 58394742
11 58394743
11 58394939
11 58395340
11 58395585
11 58395997
11 58396085
11 58396689
11 58396703
11 58397147
11 58397892
11 58398032
11 58398203
11 58398414
11 58398991
11 58399111
11 58399121
11 58399169
11 58399181
11 58399655
11 58399887
11 58400017
11 58400055
11 58400081
11 58400116
11 58400588
11 58400618
11 58400698
11 58400795
11 58400819
11 58400922
11 58400958
11 58401945
11 58402050
11 58402081
11 58402159
11 58402221
11 58402283
11 58402478
11 58402507
11 58402727
11 58402735
11 58402919
11 58403205
11 58403339
11 58403346
11 58406125
11 58406160
11 58406218
11 58406408
11 58406561
11 58406634
11 58406672
11 58407068
11 58407093
11 58407142
11 58407195
11 58407197
11 58407206
11 58407422
11 58407514
11 58407576
11 58407654
11 58407746
11 58407748
11 58407759
11 58407775
11 58407835
11 58408055
11 58408171
11 58408353
11 58408497
11 58408562
11 58409550
11 58410497
11 58410503
11 58411087
11 58412743
11 58413130
11 58414492
11 58414977
11 58415447
11 58415672
11 58416189
11 58416999
11 58417233
11 58417697
11 58417755
11 58418054
11 58418878
11 58418912
11 58418961
11 58419906
11 58420884
11 58421538
11 58421657
11 58422751
11 58423087
11 58423232
11 58423381
11 58423803
11 58423812
11 58423863
11 58427137
11 58427753
11 58428015
11 58428230
11 58428970
11 58429357
11 58429540
11 58429992
11 58430004
11 58430308
11 58432494
11 58432518
11 58432535
11 58433741
11 58434396
11 58438156
11 58438835
11 58439259
11 58440946
11 58441117
11 58441330
11 58441364
11 58441484
11 58441653
11 58441667
11 58441753
11 58442267
11 58442663
11 58442699
11 58443313
11 58443625
11 58443877
11 58443957
11 58443962
11 58444404
11 58444646
11 58445468
11 58445569
11 58445679
11 58445809
11 58445847
11 58446023
11 58446187
11 58446200
11 58446230
11 58446321
11 58446515
11 58446516
11 58446641
11 58446915
11 58446953
11 58447123
11 58447819
11 58448005
11 58448117
11 58448199
11 58448332
11 58448385
11 58448410
11 58448431
11 58448738
11 58449368
11 58449458
11 58449495
11 58449618
11 58449630
11 58449645
11 58449839
11 58449906
11 58449984
11 58450163
11 58450324
11 58450643
11 58450786
11 58450855
11 58450965
11 58451354
11 58451408
11 58451733
11 58451859
11 58451994
11 58452171
11 58452176
11 58452759
11 58452765
11 58453242
11 58453356
11 58453431
11 58453619
11 58453627
11 58453635
11 58453738
11 58454040
11 58454094
11 58454306
11 58454312
11 58454380
11 58454398
11 58454415
11 58454773
11 58454778
11 58454819
11 58454876
11 58454878
11 58454945
11 58454969
11 58454997
11 58455183
11 58455261
11 58455264
11 58455278
11 58455286
11 58455483
11 58455514
11 58455611
11 58455660
11 58455665
11 58455726
11 58455762
11 58455797
11 58455839
11 58455847
11 58455884
11 58455927
11 58456045
11 58456475
11 58456571
11 58456588
11 58456619
11 58456650
11 58456721
11 58456751
11 58456782
11 58456813
11 58456982
11 58457058
11 58457076
11 58457130
11 58457185
11 58457262
11 58457280
11 58457370
11 58457400
11 58457550
11 58457583
11 58457624
11 58457635
11 58457652
11 58457657
11 58457659
11 58457667
11 58457684
11 58457735
11 58457787
11 58457873
11 58457913
11 58457988
11 58457997
11 58458012
11 58458070
11 58458136
11 58458179
11 58458228
11 58458249
11 58458307
11 58458320
11 58458507
11 58458539
11 58458551
11 58458554
11 58458595
11 58458597
11 58458627
11 58458661
11 58459142
11 58459146
11 58459199
11 58459370
11 58459374
11 58459444
11 58459448
11 58459562
11 58459717
11 58459734
11 58459750
11 58459783
11 58459828
11 58459890
11 58459966
11 58460002
11 58460026
11 58460040
11 58460053
11 58460071
11 58460251
11 58461275
11 58461472
11 58461648
11 58461693
11 58461701
11 58462672
11 58462823
11 58463618
11 58463750
11 58464158
11 58464222
11 58464224
11 58464231
11 58464241
11 58464242
11 58464404
11 58464452
11 58464473
11 58464490
11 58464522
11 58464684
11 58464690
11 58464718
11 58464747
11 58464779
11 58464782
11 58465017
11 58465154
11 58465254
11 58465411
11 58465493
11 58465633
11 58465652
11 58465660
11 58465846
11 58465847
11 58465850
11 58465890
11 58466077
11 58466158
11 58466196
11 58466203
11 58466220
11 58466234
11 58466966
11 58467141
11 58467491
11 58467702
11 58467749
11 58467916
11 58467956
11 58467969
11 58468067
11 58468495
11 58468531
11 58468627
11 58468916
11 58468921
11 58469051
11 58469162
11 58469254
11 58469435
11 58469478
11 58469556
11 58469584
11 58469785
11 58470418
11 58470441
11 58470596
11 58470693
11 58470778
11 58471578
11 58471679
11 58471786
11 58471997
11 58472045
11 58472086
11 58472817
11 58475381
11 58475436
11 58475591
11 58476001
11 58476097
11 58476282
11 58476333
11 58476367
11 58476368
11 58476437
11 58476512
11 58476547
11 58476561
11 58476570
11 58476714
11 58476730
11 58476825
11 58476842
11 58476966
11 58477018
11 58477062
11 58477074
11 58477086
11 58477353
11 58477408
11 58477463
11 58477630
11 58477736
11 58478329
11 58478799
11 58478826
11 58478829
11 58479069
11 58479166
11 58479231
11 58479265
11 58479549
11 58479576
11 58479580
11 58479698
11 58479760
11 58479807
11 58479808
11 58480108
11 58480238
11 58480282
11 58480715
11 58480803
11 58480854
11 58481001
11 58481004
11 58481032
11 58481045
11 58481184
11 58481338
11 58481387
11 58481584
11 58481600
11 58481742
11 58481819
11 58482181
11 58482285
11 58482316
11 58482394
11 58482454
11 58482484
11 58482587
11 58482714
11 58482952
11 58483380
11 58483846
11 58484369
11 58484599
11 58484629
11 58484722
11 58485136
11 58485692
11 58485790
11 58486485
11 58486710
11 58487855
11 58487894
11 58488023
11 58489267
11 58489511
11 58489827
11 58490530
11 58491380
11 58492426
11 58493164
11 58493570
11 58493574
11 58493633
11 58494041
11 58494048
11 58494068
11 58494151
11 58494166
11 58494213
11 58494326
11 58494393
11 58494560
11 58495066
11 58495125
11 58495142
11 58495571
11 58496638
11 58496829
11 58497242
11 58497464
11 58497475
11 58497636
11 58497959
11 58498111
11 58498462
11 58498470
11 58498542
11 58504436
11 58504718
11 58505033
11 58505159
11 58505220
11 58505228
11 58506000
11 58506471
11 58506528
11 58506910
11 58507103
11 58507141
11 58507165
11 58507180
11 58507518
11 58507800
11 58508025
11 58508643
11 58508686
11 58509573
11 58509655
11 58509811
11 58510034
11 58510518
11 58510647
11 58510832
11 58511213
11 58511539
11 58511601
11 58511838
11 58512056
11 58513960
11 58514952
11 58515305
11 58515554
11 58515621
11 58516674
11 58517844
11 58518080
11 58518171
11 58520007
11 58520136
11 58520288
11 58520659
11 58520739
11 58521406
11 58521561
11 58521710
11 58524319
11 58524506
11 58524590
11 58524816
11 58525140
11 58525528
11 58525629
11 58526470
11 58527272
11 58527470
11 58528074
11 58528576
11 58528991
11 58529083
11 58529111
11 58529249
11 58530037
11 58530050
11 58530052
11 58531444
11 58531471
11 58531805
11 58531849
11 58532227
11 58532410
11 58533038
11 58533234
11 58533300
11 58533330
11 58534118
11 58534307
11 58534513
11 58534820
11 58535598
11 58535780
11 58535787
11 58535807
11 58535959
11 58537173
11 58537580
11 58538077
11 58538116
11 58538141
11 58538247
11 58538284
11 58538669
11 58540246
11 58540822
11 58541676
11 58542012
11 58542136
11 58542152
11 58542226
11 58542323
11 58542634
11 58543204
11 58543313
11 58543770
11 58544073
11 58545133
11 58545875
11 58546370
11 58546772
11 58547123
11 58548370
11 58548736
11 58548739
11 58548807
11 58548987
11 58549558
11 58550330
11 58551447
11 58551927
11 58551986
11 58552580
11 58552812
11 58552816
11 58552898
11 58552946
11 58553368
11 58554176
11 58554367
11 58554368
11 58554753
11 58554878
11 58555783
11 58555788
11 58556219
11 58556317
11 58556514
11 58557038
11 58557598
11 58557677
11 58558388
11 58558839
11 58559017
11 58559164
11 58560324
11 58560761
11 58562741
11 58563911
11 58564035
11 58564665
11 58564888
11 58565035
11 58565181
11 58565251
11 58565464
11 58565466
11 58565469
11 58565572
11 58565691
11 58565724
11 58565844
11 58566827
11 58566893
11 58566912
11 58567099
11 58567140
11 58567251
11 58567291
11 58567382
11 58567424
11 58567477
11 58567522
11 58567529
11 58567562
11 58567644
11 58567718
11 58567775
11 58567845
11 58567980
11 58568023
11 58568043
11 58568059
11 58568635
11 58568755
11 58568777
11 58568886
11 58569184
11 58569193
11 58569238
11 58569402
11 58569656
11 58569974
11 58570003
11 58570714
11 58570791
11 58570866
11 58570874
11 58570893
11 58571732
11 58571865
11 58572135
11 58572152
11 58572358
11 58573653
11 58573662
11 58573752
11 58573821
11 58574155
11 58574162
11 58574832
11 58574869
11 58575058
11 58575129
11 58575204
11 58575765
11 58576678
11 58576907
11 58577000
11 58577171
11 58578669
11 58579465
11 58580285
11 58580437
11 58580603
11 58581545
11 58583300
11 58583679
11 58584274
11 58585398
11 58585776
11 58587041
11 58587301
11 58587529
11 58590664
11 58590981
11 58591187
11 58591262
11 58591288
11 58591629
11 58591904
11 58592250
11 58592974
11 58594520
11 58594602
11 58594861
11 58594943
11 58594963
11 58595362
11 58595414
11 58596158
11 58596547
11 58596738
11 58597372
11 58598859
11 58598956
11 58598979
11 58600110
11 58600180
11 58600491
11 58600791
11 58601087
11 58601430
11 58601615
11 58602124
11 58603474
11 58603705
11 58603772
11 58603943
11 58605358
11 58605894
11 58606451
11 58608291
11 58608492
11 58608972
11 58609053
11 58609250
11 58609398
11 58609691
11 58609754
11 58609797
11 58609941
11 58610075
11 58610234
11 58610243
11 58610362
11 58610555
11 58610609
11 58610662
11 58610691
11 58610719
11 58610735
11 58610765
11 58610971
11 58611153
11 58611154
11 58611198
11 58611331
11 58611385
11 58611479
11 58611601
11 58611768
11 58611771
11 58611774
11 58611858
11 58611981
11 58612057
11 58612066
11 58612073
11 58612242
11 58612389
11 58612464
11 58612498
11 58612504
11 58612559
11 58612560
11 58612694
11 58612696
11 58612779
11 58612790
11 58612910
11 58612959
11 58613008
11 58613080
11 58613182
11 58613203
11 58613443
11 58613444
11 58613518
11 58613562
11 58613587
11 58613708
11 58613849
11 58613906
11 58613996
11 58614007
11 58614049
11 58614080
11 58614196
11 58614202
11 58614284
11 58614335
11 58614374
11 58615023
11 58615024
11 58615068
11 58615129
11 58615333
11 58615362
11 58615377
11 58615403
11 58615534
11 58615685
11 58615699
11 58615710
11 58615722
11 58615806
11 58615869
11 58615871
11 58615945
11 58616073
11 58616079
11 58616082
11 58616118
11 58616169
11 58616582
11 58616630
11 58616763
11 58616950
11 58616999
11 58617051
11 58617052
11 58617177
11 58617328
11 58617335
11 58617412
11 58617433
11 58617442
11 58617545
11 58617567
11 58617643
11 58617647
11 58617788
11 58617816
11 58617823
11 58617831
11 58617837
11 58617940
11 58617959
11 58617979
11 58618002
11 58618108
11 58618124
11 58618602
11 58619083
11 58619196
11 58619387
11 58620502
11 58620694
11 58621096
11 58621132
11 58621975
11 58622426
11 58622843
11 58622916
11 58623550
11 58623671
11 58623890
11 58623910
11 58623982
11 58624264
11 58624359
11 58624549
11 58625009
11 58625237
11 58625315
11 58625363
11 58625763
11 58625924
11 58625925
11 58626616
11 58626623
11 58626624
11 58626642
11 58626748
11 58626930
11 58627005
11 58627074
11 58627100
11 58627409
11 58627447
11 58627950
11 58627973
11 58628054
11 58628362
11 58628938
11 58629236
11 58629248
11 58629253
11 58629309
11 58629405
11 58629521
11 58629875
11 58630090
11 58630212
11 58630431
11 58630550
11 58630572
11 58630596
11 58633409
11 58634596
11 58634638
11 58634658
11 58634750
11 58634776
11 58634785
11 58634803
11 58634876
11 58635001
11 58635070
11 58635080
11 58635348
11 58635512
11 58635796
11 58636349
11 58636553
11 58637305
11 58637341
11 58637356
11 58637385
11 58637649
11 58637804
11 58638141
11 58638151
11 58638301
11 58638403
11 58638658
11 58639398
11 58639470
11 58639778
11 58639784
11 58639848
11 58639889
11 58640750
11 58641126
11 58641306
11 58641400
11 58641603
11 58641648
11 58641804
11 58641871
11 58641881
11 58642293
11 58643086
11 58643087
11 58643656
11 58643924
11 58644787
11 58644904
11 58645648
11 58646121
11 58646993
11 58647157
11 58648445
11 58648516
11 58648592
11 58648864
11 58649043
11 58649086
11 58649380
11 58649468
11 58649588
11 58650482
11 58650611
11 58650961
11 58651319
11 58651484
11 58651732
11 58652303
11 58652335
11 58652346
11 58652430
11 58652485
11 58652494
11 58652951
11 58653180
11 58653286
11 58653321
11 58653366
11 58653652
11 58653718
11 58653933
11 58654018
11 58654117
11 58654320
11 58654325
11 58654389
11 58654571
11 58654740
11 58654849
11 58654916
11 58654959
11 58654988
11 58655262
11 58655274
11 58655435
11 58655438
11 58655479
11 58655772
11 58655794
11 58656011
11 58656170
11 58656246
11 58656878
11 58656918
11 58657011
11 58657081
11 58657092
11 58657119
11 58657135
11 58657140
11 58657205
11 58657644
11 58657764
11 58657799
11 58657860
11 58657869
11 58657880
11 58657909
11 58657958
11 58657967
11 58658039
11 58658052
11 58658248
11 58658530
11 58659122
11 58659437
11 58659609
11 58659625
11 58659644
11 58659719
11 58659738
11 58659861
11 58659920
11 58660012
11 58660146
11 58660205
11 58660345
11 58660389
11 58660413
11 58660587
11 58660738
11 58660820
11 58660896
11 58661064
11 58661312
11 58661353
11 58661473
11 58661626
11 58661764
11 58661791
11 58661973
11 58662077
11 58662158
11 58662237
11 58662424
11 58662434
11 58662510
11 58662541
11 58662596
11 58662779
11 58662957
11 58662984
11 58662986
11 58663162
11 58663169
11 58663235
11 58663539
11 58663602
11 58663653
11 58663679
11 58663725
11 58663856
11 58663880
11 58663897
11 58663900
11 58663938
11 58663942
11 58663944
11 58664019
11 58664037
11 58664064
11 58664070
11 58664131
11 58664163
11 58664263
11 58664298
11 58664315
11 58664355
11 58664500
11 58664550
11 58664562
11 58664587
11 58664594
11 58664685
11 58664750
11 58665216
11 58665347
11 58665489
11 58665548
11 58665625
11 58665686
11 58665706
11 58665750
11 58665754
11 58665804
11 58665924
11 58665999
11 58666016
11 58666028
11 58666250
11 58666270
11 58666718
11 58666821
11 58667091
11 58667253
11 58667295
11 58667603
11 58667690
11 58668143
11 58668177
11 58670801
11 58672086
11 58672834
11 58672924
11 58672942
11 58672983
11 58673251
11 58673252
11 58673510
11 58673632
11 58673736
11 58674015
11 58674366
11 58674884
11 58674924
11 58674943
11 58674959
11 58675159
11 58675268
11 58675292
11 58675435
11 58675474
11 58675536
11 58675783
11 58675787
11 58676048
11 58676052
11 58676136
11 58676143
11 58676160
11 58676183
11 58676213
11 58676382
11 58676480
11 58676636
11 58676792
11 58676876
11 58676879
11 58676902
11 58676974
11 58677188
11 58677593
11 58677694
11 58677714
11 58677725
11 58678456
11 58680051
11 58680436
11 58680790
11 58680896
11 58681183
11 58681640
11 58681797
11 58681980
11 58682226
11 58682234
11 58682339
11 58683500
11 58683505
11 58683832
11 58685015
11 58685181
11 58685188
11 58685275
11 58685561
11 58686111
11 58686191
11 58686199
11 58686710
11 58686792
11 58687470
11 58687937
11 58688299
11 58688650
11 58688683
11 58688686
11 58689480
11 58689493
11 58689882
11 58689971
11 58690183
11 58690223
11 58690517
11 58690600
11 58691038
11 58691224
11 58691283
11 58691294
11 58691334
11 58691383
11 58691442
11 58691695
11 58691719
11 58692006
11 58692159
11 58692342
11 58692363
11 58692375
11 58692518
11 58692783
11 58692874
11 58693754
11 58693984
11 58694296
11 58694651
11 58694898
11 58695574
11 58699473
11 58699668
11 58699802
11 58700129
11 58700266
11 58700409
11 58700437
11 58700785
11 58700905
11 58701190
11 58701285
11 58701885
11 58702618
11 58702761
11 58703479
11 58703515
11 58703799
11 58703904
11 58704649
11 58705187
11 58705346
11 58705560
11 58705927
11 58706579
11 58706581
11 58707516
11 58707893
11 58708216
11 58710105
11 58710250
11 58710495
11 58710564
11 58710637
11 58710828
11 58710869
11 58710910
11 58711161
11 58711231
11 58711284
11 58711586
11 58711771
11 58711860
11 58711865
11 58711892
11 58711953
11 58713073
11 58713373
11 58713523
11 58714816
11 58714869
11 58715602
11 58715616
11 58716642
11 58716683
11 58717162
11 58717351
11 58717663
11 58717799
11 58718763
11 58719485
11 58719613
11 58720155
11 58720486
11 58720929
11 58721178
11 58721640
11 58721814
11 58722135
11 58722245
11 58722636
11 58722856
11 58723615
11 58723973
11 58724489
11 58724591
11 58724830
11 58724922
11 58725773
11 58725855
11 58726057
11 58727485
11 58727716
11 58727945
11 58728631
11 58728766
11 58728991
11 58731350
11 58731667
11 58731861
11 58733156
11 58733473
11 58733558
11 58733671
11 58733773
11 58734175
11 58734395
11 58734669
11 58735373
11 58735516
11 58735793
11 58736018
11 58736232
11 58736743
11 58736757
11 58736813
11 58736907
11 58737004
11 58737033
11 58737072
11 58737136
11 58737347
11 58737429
11 58738049
11 58738102
11 58738144
11 58738565
11 58738738
11 58738995
11 58739442
11 58740065
11 58740792
11 58740832
11 58740843
11 58741059
11 58741317
11 58741669
11 58741678
11 58741865
11 58743359
11 58743383
11 58743516
11 58743917
11 58745089
11 58747463
11 58747468
11 58747769
11 58747858
11 58748303
11 58748325
11 58748346
11 58748360
11 58748396
11 58748533
11 58751222
11 58751488
11 58751494
11 58751654
11 58752095
11 58752096
11 58752184
11 58752347
11 58752413
11 58752525
11 58752546
11 58752590
11 58752612
11 58752691
11 58752704
11 58752736
11 58753096
11 58758381
11 58759690
11 58759763
11 58759880
11 58759980
11 58760112
11 58760198
11 58760622
11 58760775
11 58760954
11 58760970
11 58761040
11 58761400
11 58761507
11 58761742
11 58761878
11 58761938
11 58762188
11 58762267
11 58762318
11 58762450
11 58762465
11 58762719
11 58762902
11 58763105
11 58763355
11 58763511
11 58763584
11 58763614
11 58763670
11 58764016
11 58764324
11 58764447
11 58764460
11 58764532
11 58764565
11 58764648
11 58764790
11 58764838
11 58764840
11 58765049
11 58768639
11 58773205
11 58773388
11 58773637
11 58774755
11 58774975
11 58775254
11 58775258
11 58775748
11 58775776
11 58776423
11 58776951
11 58777259
11 58777593
11 58777682
11 58777819
11 58778036
11 58778294
11 58778443
11 58779220
11 58779361
11 58780946
11 58782207
11 58782385
11 58782625
11 58783201
11 58783334
11 58783863
11 58784174
11 58784176
11 58784281
11 58784289
11 58784716
11 58786161
11 58787088
11 58787227
11 58787765
11 58788048
11 58788146
11 58788230
11 58788256
11 58788279
11 58788566
11 58788832
11 58789567
11 58790231
11 58790571
11 58790842
11 58791578
11 58792306
11 58792381
11 58792729
11 58794406
11 58794471
11 58794540
11 58795401
11 58796133
11 58796328
11 58796474
11 58796758
11 58799933
11 58799975
11 58800094
11 58800789
11 58802015
11 58803701
11 58804578
11 58805551
11 58807154
11 58810687
11 58810889
11 58811452
11 58811550
11 58811939
11 58812485
11 58812515
11 58813634
11 58815247
11 58816390
11 58817547
11 58817838
11 58820858
11 58821196
11 58822950
11 58823047
11 58823872
11 58823885
11 58824759
11 58826573
11 58826713
11 58827034
11 58827559
11 58827878
11 58827936
11 58828220
11 58828228
11 58828479
11 58828544
11 58828564
11 58828979
11 58829033
11 58829122
11 58829749
11 58829879
11 58830959
11 58830960
11 58831286
11 58831369
11 58831380
11 58835251
11 58835509
11 58836358
11 58836426
11 58836552
11 58836805
11 58837024
11 58837238
11 58837308
11 58837413
11 58837419
11 58837449
11 58837529
11 58837638
11 58837724
11 58837901
11 58838257
11 58838556
11 58838589
11 58838688
11 58838719
11 58838730
11 58838732
11 58838735
11 58838791
11 58838881
11 58838981
11 58838982
11 58838997
11 58838998
11 58839110
11 58839166
11 58839463
11 58839533
11 58839664
11 58839750
11 58839934
11 58840086
11 58840237
11 58840241
11 58840584
11 58840585
11 58840663
11 58840724
11 58840780
11 58841134
11 58842713
11 58842921
11 58843362
11 58845799
11 58845865
11 58846185
11 58846790
11 58847084
11 58847568
11 58847589
11 58847845
11 58847894
11 58848009
11 58848474
11 58849155
11 58849495
11 58849639
11 58849950
11 58850015
11 58852177
11 58852338
11 58852530
11 58852670
11 58852866
11 58853016
11 58853202
11 58853250
11 58853319
11 58853357
11 58853365
11 58853387
11 58853453
11 58853456
11 58853519
11 58853524
11 58853676
11 58853719
11 58853784
11 58854038
11 58854039
11 58854100
11 58854122
11 58854310
11 58854438
11 58854658
11 58854775
11 58855116
11 58855156
11 58855294
11 58855450
11 58855451
11 58855527
11 58856158
11 58856193
11 58856543
11 58856629
11 58856638
11 58856683
11 58856728
11 58857246
11 58857374
11 58857571
11 58857582
11 58857653
11 58857686
11 58857854
11 58857860
11 58858113
11 58858124
11 58858178
11 58858314
11 58858365
11 58858625
11 58858646
11 58858795
11 58859047
11 58859273
11 58859340
11 58859515
11 58859519
11 58859624
11 58859756
11 58860737
11 58860833
11 58860982
11 58862518
11 58862742
11 58863018
11 58863537
11 58863549
11 58864018
11 58864046
11 58864091
11 58866536
11 58866651
11 58866662
11 58866944
11 58867117
11 58867460
11 58867570
11 58867596
11 58867839
11 58868208
11 58868294
11 58869303
11 58869397
11 58869405
11 58869712
11 58869795
11 58869854
11 58870084
11 58870145
11 58870322
11 58870327
11 58870355
11 58870537
11 58870683
11 58870707
11 58871036
11 58871193
11 58872376
11 58873105
11 58873483
11 58873672
11 58873849
11 58873966
11 58874116
11 58874131
11 58874306
11 58874337
11 58874451
11 58874513
11 58874533
11 58877984
11 58878638
11 58878685
11 58879276
11 58879540
11 58880066
11 58880535
11 58880938
11 58881552
11 58881968
11 58883308
11 58883359
11 58883360
11 58883609
11 58883913
11 58884882
11 58885021
11 58885220
11 58885242
11 58885513
11 58886048
11 58887141
11 58887213
11 58887250
11 58887824
11 58887894
11 58888263
11 58888345
11 58888678
11 58888967
11 58891784
11 58892240
11 58892428
11 58892841
11 58892923
11 58893034
11 58893058
11 58893485
11 58893851
11 58894033
11 58894112
11 58894154
11 58894669
11 58896558
11 58898409
11 58899606
11 58899641
11 58900532
11 58900816
11 58900828
11 58900934
11 58901093
11 58901611
11 58902886
11 58903831
11 58904825
11 58905094
11 58905523
11 58905756
11 58907526
11 58907606
11 58907938
11 58907956
11 58908647
11 58911423
11 58911448
11 58911480
11 58911524
11 58911606
11 58911683
11 58911786
11 58911830
11 58912005
11 58912154
11 58912687
11 58912727
11 58912796
11 58912932
11 58913120
11 58913172
11 58913174
11 58913699
11 58913762
11 58914100
11 58914187
11 58914215
11 58914271
11 58914376
11 58914433
11 58914454
11 58914469
11 58914479
11 58914567
11 58914727
11 58914790
11 58914813
11 58914926
11 58914977
11 58915141
11 58915262
11 58915357
11 58915439
11 58917338
11 58917346
11 58917460
11 58917470
11 58917535
11 58917638
11 58917681
11 58917880
11 58917969
11 58918244
11 58918358
11 58918374
11 58919194
11 58919228
11 58919301
11 58919398
11 58919616
11 58919694
11 58920160
11 58920346
11 58920433
11 58920644
11 58920648
11 58920654
11 58922336
11 58922388
11 58922841
11 58922950
11 58923176
11 58923275
11 58923341
11 58923349
11 58923407
11 58923454
11 58923510
11 58923511
11 58923844
11 58924169
11 58924218
11 58924291
11 58924299
11 58924319
11 58924416
11 58924437
11 58924499
11 58924664
11 58924748
11 58924763
11 58924848
11 58925515
11 58925575
11 58925683
11 58925752
11 58925829
11 58926002
11 58926084
11 58926113
11 58926185
11 58926292
11 58926326
11 58926370
11 58926392
11 58926406
11 58926702
11 58927019
11 58927199
11 58927244
11 58927414
11 58927451
11 58927563
11 58927697
11 58929348
11 58929415
11 58929479
11 58929639
11 58929814
11 58929919
11 58929941
11 58929943
11 58929959
11 58932367
11 58932418
11 58932523
11 58932586
11 58932629
11 58932747
11 58932804
11 58933007
11 58933026
11 58933083
11 58933217
11 58933287
11 58933309
11 58933310
11 58933340
11 58933386
11 58933472
11 58933758
11 58933759
11 58934116
11 58934278
11 58934653
11 58935045
11 58935235
11 58935277
11 58935461
11 58935965
11 58936006
11 58936267
11 58936414
11 58936473
11 58936486
11 58936506
11 58936635
11 58936661
11 58936785
11 58937025
11 58937119
11 58937129
11 58937262
11 58937265
11 58937397
11 58937435
11 58937510
11 58937565
11 58937767
11 58938030
11 58938070
11 58938072
11 58938159
11 58938177
11 58938182
11 58938188
11 58938314
11 58938319
11 58938341
11 58938465
11 58938558
11 58938577
11 58938694
11 58938876
11 58938892
11 58938954
11 58938955
11 58938975
11 58939007
11 58939681
11 58939686
11 58939740
11 58939760
11 58940742
11 58940810
11 58940977
11 58941041
11 58941211
11 58941233
11 58941438
11 58941478
11 58941620
11 58941671
11 58941696
11 58942390
11 58942710
11 58942723
11 58942803
11 58942884
11 58943067
11 58943331
11 58943342
11 58943548
11 58945086
11 58945185
11 58945187
11 58945426
11 58946154
11 58946159
11 58946199
11 58946201
11 58946204
11 58946620
11 58946758
11 58946958
11 58947054
11 58947254
11 58947338
11 58947342
11 58947386
11 58949729
11 58949776
11 58949986
11 58950013
11 58950178
11 58950195
11 58950211
11 58950302
11 58950395
11 58950696
11 58950733
11 58950734
11 58950740
11 58950750
11 58950751
11 58950882
11 58951049
11 58951237
11 58951309
11 58951393
11 58951443
11 58951532
11 58951533
11 58951580
11 58951584
11 58952012
11 58952030
11 58952232
11 58952255
11 58952375
11 58952419
11 58952428
11 58952457
11 58952496
11 58952499
11 58952540
11 58952599
11 58952710
11 58952744
11 58952786
11 58952808
11 58952854
11 58953008
11 58953022
11 58953086
11 58953131
11 58953193
11 58953223
11 58953251
11 58953272
11 58953295
11 58953491
11 58955924
11 58955928
11 58955942
11 58956259
11 58956464
11 58956783
11 58956885
11 58956980
11 58957055
11 58957395
11 58958914
11 58958946
11 58959535
11 58959607
11 58959896
11 58960087
11 58960234
11 58960304
11 58960476
11 58960521
11 58960861
11 58961097
11 58961117
11 58961160
11 58961296
11 58961327
11 58961329
11 58961342
11 58961428
11 58961456
11 58961637
11 58961899
11 58961939
11 58962058
11 58962388
11 58962471
11 58963183
11 58963203
11 58963291
11 58963421
11 58963428
11 58963482
11 58963588
11 58963704
11 58963751
11 58963959
11 58964029
11 58964150
11 58964193
11 58964352
11 58964501
11 58964528
11 58964563
11 58964688
11 58964841
11 58964879
11 58964889
11 58964891
11 58964964
11 58964989
11 58965015
11 58965080
11 58965087
11 58965176
11 58965187
11 58965217
11 58965414
11 58965652
11 58965720
11 58965796
11 58965807
11 58965856
11 58966126
11 58966250
11 58966376
11 58966510
11 58966516
11 58966721
11 58966797
11 58966800
11 58966834
11 58966847
11 58967012
11 58967184
11 58967237
11 58967263
11 58967308
11 58967851
11 58967872
11 58968134
11 58968255
11 58968750
11 58968824
11 58969031
11 58969166
11 58969199
11 58969542
11 58969564
11 58969565
11 58969936
11 58970047
11 58970223
11 58970324
11 58970336
11 58970396
11 58970491
11 58970492
11 58970560
11 58970577
11 58970592
11 58970810
11 58970976
11 58971050
11 58971289
11 58971466
11 58971609
11 58971687
11 58971695
11 58971915
11 58972084
11 58972085
11 58972174
11 58972193
11 58972609
11 58972649
11 58972673
11 58972699
11 58972705
11 58972750
11 58972803
11 58972810
11 58972851
11 58972937
11 58972967
11 58973075
11 58973193
11 58973205
11 58973207
11 58973337
11 58973339
11 58973536
11 58974521
11 58974744
11 58974772
11 58974804
11 58976147
11 58976155
11 58976214
11 58976581
11 58976665
11 58976863
11 58977310
11 58977483
11 58977889
11 58977915
11 58978063
11 58978176
11 58978186
11 58978422
11 58978787
11 58978838
11 58978982
11 58979538
11 58979663
11 58980026
11 58981847
11 58981895
11 58981992
11 58982044
11 58982066
11 58982098
11 58982250
11 58982257
11 58982386
11 58982405
11 58982564
11 58982780
11 58983171
11 58983474
11 58984949
11 58986268
11 58986283
11 58986455
11 58986798
11 58986848
11 58987014
11 58987051
11 58987822
11 58987889
11 58988164
11 58988197
11 58988314
11 58989513
11 58989535
11 58989636
11 58989817
11 58989864
11 58989958
11 58990006
11 58990150
11 58990370
11 58990463
11 58993017
11 58993063
11 58993064
11 58993261
11 58993327
11 58993334
11 58995581
11 58995614
11 58995629
11 58995687
11 58996815
11 58996959
11 58997046
11 58997614
11 58997866
11 58997891
11 58998148
11 58998827
11 58999532
11 58999616
11 58999764
11 59000731
11 59001079
11 59001451
11 59001928
11 59002020
11 59002123
11 59002905
11 59003261
11 59003612
11 59003626
11 59006284
11 59006337
11 59006634
11 59006841
11 59006876
11 59006920
11 59007066
11 59007075
11 59007089
11 59007090
11 59007248
11 59007528
11 59007670
11 59007671
11 59007736
11 59007911
11 59007916
11 59007957
11 59008008
11 59008024
11 59008125
11 59008202
11 59008554
11 59008633
11 59008658
11 59008689
11 59008690
11 59008697
11 59008763
11 59009010
11 59009095
11 59009106
11 59009276
11 59009277
11 59009320
11 59009543
11 59009594
11 59009602
11 59009625
11 59009651
11 59009801
11 59010423
11 59010965
11 59011082
11 59011246
11 59011341
11 59013731
11 59014055
11 59014198
11 59014689
11 59014790
11 59014796
11 59014880
11 59015191
11 59015277
11 59015287
11 59015352
11 59015491
11 59015922
11 59016155
11 59016230
11 59016686
11 59016733
11 59016897
11 59017100
11 59017132
11 59017311
11 59017518
11 59018256
11 59018494
11 59018955
11 59019075
11 59019571
11 59020046
11 59020659
11 59020718
11 59021167
11 59021415
11 59021455
11 59021844
11 59021980
11 59022705
11 59022905
11 59022986
11 59023105
11 59023292
11 59023651
11 59023980
11 59024472
11 59024638
11 59024652
11 59024818
11 59024964
11 59024972
11 59025270
11 59025357
11 59025416
11 59027612
11 59028654
11 59028811
11 59029442
11 59031564
11 59031782
11 59031784
11 59032104
11 59032135
11 59032137
11 59032211
11 59032224
11 59032355
11 59032512
11 59032858
11 59033110
11 59033402
11 59033454
11 59033715
11 59033935
11 59034060
11 59034092
11 59034104
11 59034238
11 59034497
11 59034612
11 59034682
11 59034739
11 59034984
11 59035127
11 59035128
11 59035131
11 59035320
11 59035374
11 59035665
11 59035676
11 59035881
11 59035944
11 59036182
11 59036444
11 59036908
11 59040285
11 59040312
11 59040463
11 59040828
11 59040966
11 59041354
11 59041612
11 59042063
11 59042264
11 59042995
11 59043245
11 59043295
11 59043392
11 59043800
11 59043858
11 59044186
11 59044241
11 59044305
11 59044618
11 59045483
11 59045561
11 59045670
11 59045781
11 59045804
11 59046155
11 59046358
11 59047031
11 59047185
11 59047463
11 59047754
11 59047930
11 59048090
11 59048223
11 59048389
11 59048417
11 59048644
11 59049729
11 59049816
11 59049921
11 59049964
11 59050253
11 59050465
11 59050508
11 59050661
11 59051081
11 59051934
11 59052070
11 59052531
11 59052681
11 59053212
11 59053279
11 59053320
11 59054412
11 59054417
11 59054714
11 59054840
11 59054926
11 59054950
11 59054952
11 59055066
11 59055149
11 59055253
11 59055337
11 59055338
11 59055460
11 59055483
11 59055484
11 59055522
11 59055593
11 59055845
11 59056580
11 59057250
11 59057277
11 59057997
11 59058240
11 59058250
11 59058380
11 59058483
11 59058604
11 59058643
11 59058748
11 59058808
11 59058849
11 59058973
11 59059291
11 59059349
11 59059374
11 59061978
11 59062382
11 59062459
11 59062516
11 59062522
11 59062588
11 59062756
11 59062848
11 59062859
11 59063089
11 59063160
11 59063220
11 59063282
11 59064092
11 59064336
11 59064356
11 59064368
11 59064482
11 59064565
11 59064676
11 59064763
11 59064774
11 59064853
11 59064855
11 59065241
11 59065253
11 59065412
11 59065528
11 59065635
11 59067534
11 59067704
11 59067785
11 59068155
11 59068157
11 59068269
11 59068330
11 59068366
11 59068443
11 59068456
11 59068607
11 59068680
11 59068891
11 59068936
11 59068945
11 59068965
11 59069099
11 59069246
11 59069313
11 59069339
11 59069445
11 59069468
11 59069506
11 59069517
11 59069520
11 59069547
11 59069691
11 59069786
11 59069787
11 59070090
11 59070122
11 59070269
11 59070309
11 59070356
11 59070584
11 59070755
11 59071107
11 59071191
11 59071479
11 59071760
11 59071798
11 59071944
11 59072274
11 59072298
11 59072338
11 59072434
11 59072505
11 59072544
11 59072675
11 59072848
11 59072849
11 59072945
11 59073234
11 59073386
11 59073519
11 59073594
11 59073736
11 59073853
11 59073973
11 59073981
11 59074052
11 59074378
11 59074612
11 59074638
11 59076623
11 59076998
11 59077024
11 59077032
11 59077509
11 59077705
11 59077747
11 59077756
11 59077812
11 59077865
11 59077905
11 59077937
11 59077979
11 59078381
11 59078390
11 59078426
11 59078549
11 59078661
11 59078754
11 59078794
11 59078830
11 59078848
11 59078909
11 59078938
11 59078976
11 59079064
11 59079094
11 59079175
11 59079314
11 59079504
11 59079565
11 59079566
11 59079671
11 59079772
11 59079964
11 59079977
11 59080137
11 59080173
11 59080214
11 59080220
11 59081112
11 59081879
11 59082644
11 59082736
11 59082743
11 59082752
11 59083929
11 59084151
11 59084521
11 59084582
11 59084681
11 59084886
11 59084920
11 59084982
11 59085005
11 59085239
11 59085447
11 59085516
11 59085651
11 59085741
11 59085820
11 59086113
11 59086246
11 59086689
11 59086895
11 59086903
11 59086987
11 59087023
11 59087468
11 59087499
11 59087804
11 59087873
11 59087954
11 59088131
11 59088158
11 59088209
11 59088212
11 59088251
11 59088455
11 59088474
11 59088540
11 59088554
11 59088670
11 59088717
11 59088756
11 59088951
11 59088970
11 59088991
11 59089012
11 59089066
11 59089409
11 59089497
11 59089590
11 59089667
11 59089684
11 59089782
11 59089829
11 59089891
11 59089996
11 59090073
11 59090077
11 59090094
11 59090198
11 59090347
11 59090392
11 59090435
11 59090486
11 59090525
11 59090546
11 59090676
11 59090701
11 59090726
11 59090798
11 59090896
11 59091008
11 59091070
11 59091075
11 59091133
11 59091137
11 59091166
11 59091215
11 59091242
11 59091282
11 59091324
11 59091339
11 59091363
11 59091407
11 59091425
11 59091450
11 59091684
11 59091725
11 59091733
11 59091785
11 59091891
11 59091914
11 59091928
11 59091988
11 59092236
11 59092330
11 59092783
11 59092789
11 59092790
11 59093006
11 59093190
11 59093245
11 59093442
11 59093545
11 59093788
11 59094071
11 59094338
11 59094686
11 59094762
11 59094793
11 59094843
11 59094904
11 59095058
11 59095242
11 59095247
11 59095421
11 59095459
11 59095478
11 59095488
11 59095803
11 59095875
11 59095924
11 59095955
11 59096295
11 59096325
11 59096341
11 59096389
11 59097425
11 59097524
11 59097529
11 59097562
11 59097598
11 59097703
11 59098038
11 59098243
11 59098245
11 59098254
11 59098301
11 59098569
11 59098725
11 59098727
11 59099052
11 59099127
11 59099129
11 59099141
11 59099327
11 59099612
11 59099704
11 59099763
11 59099898
11 59099902
11 59099973
11 59099977
11 59100025
11 59100135
11 59100144
11 59100249
11 59100442
11 59100538
11 59100607
11 59100683
11 59102264
11 59102385
11 59102407
11 59102777
11 59103144
11 59103160
11 59104221
11 59104845
11 59105309
11 59105351
11 59105425
11 59105428
11 59105523
11 59105598
11 59105619
11 59105679
11 59105697
11 59105698
11 59105807
11 59105827
11 59105828
11 59106221
11 59106226
11 59106241
11 59106985
11 59107022
11 59107053
11 59107076
11 59107282
11 59107391
11 59107430
11 59107483
11 59107502
11 59107533
11 59107582
11 59107587
11 59107787
11 59107961
11 59108908
11 59108983
11 59108998
11 59109014
11 59109183
11 59109389
11 59109515
11 59109576
11 59109608
11 59109689
11 59110021
11 59110076
11 59110226
11 59110291
11 59110621
11 59110657
11 59111139
11 59111203
11 59111236
11 59111345
11 59111348
11 59111382
11 59111449
11 59111489
11 59111526
11 59111640
11 59111742
11 59111780
11 59111794
11 59111805
11 59111823
11 59112306
11 59112434
11 59112509
11 59112734
11 59112758
11 59112961
11 59113230
11 59113478
11 59113522
11 59113604
11 59113620
11 59113786
11 59113787
11 59113867
11 59113937
11 59113966
11 59114004
11 59114028
11 59114435
11 59114438
11 59114507
11 59114519
11 59114543
11 59114592
11 59114693
11 59114736
11 59114741
11 59114884
11 59114894
11 59114901
11 59115166
11 59115402
11 59115659
11 59115696
11 59116046
11 59116060
11 59116085
11 59116186
11 59116196
11 59116213
11 59116280
11 59116317
11 59116339
11 59116390
11 59116488
11 59116508
11 59116647
11 59116868
11 59117199
11 59117322
11 59117325
11 59118860
11 59119218
11 59119347
11 59120352
11 59120805
11 59120878
11 59120881
11 59120904
11 59121085
11 59121117
11 59121140
11 59121169
11 59121337
11 59121406
11 59121506
11 59121567
11 59121570
11 59121584
11 59121646
11 59121658
11 59121679
11 59121684
11 59121773
11 59121948
11 59121994
11 59122058
11 59122067
11 59122073
11 59122205
11 59122255
11 59122673
11 59122936
11 59123251
11 59123374
11 59123459
11 59123530
11 59123845
11 59124073
11 59124288
11 59124353
11 59124476
11 59124574
11 59124917
11 59125749
11 59125756
11 59125807
11 59125984
11 59126003
11 59126109
11 59126115
11 59126153
11 59126262
11 59126492
11 59126563
11 59127243
11 59127535
11 59127629
11 59127813
11 59127840
11 59127973
11 59128201
11 59128218
11 59128245
11 59128254
11 59128453
11 59128509
11 59128833
11 59128886
11 59129202
11 59129391
11 59129423
11 59129454
11 59129986
11 59130014
11 59130718
11 59130767
11 59130971
11 59131108
11 59131112
11 59131132
11 59131674
11 59131759
11 59131835
11 59131848
11 59131888
11 59131921
11 59131922
11 59132164
11 59132302
11 59132385
11 59132478
11 59132666
11 59132671
11 59132741
11 59132892
11 59132989
11 59133200
11 59133280
11 59133290
11 59133414
11 59133422
11 59133450
11 59133672
11 59133702
11 59133810
11 59133873
11 59133939
11 59134017
11 59134020
11 59134168
11 59134187
11 59134188
11 59134198
11 59134223
11 59134273
11 59134294
11 59134323
11 59134356
11 59134614
11 59134639
11 59134685
11 59134737
11 59134904
11 59134914
11 59135019
11 59135021
11 59135045
11 59135124
11 59135149
11 59135263
11 59135361
11 59135437
11 59135463
11 59135588
11 59135746
11 59135754
11 59135815
11 59135930
11 59135971
11 59136018
11 59136049
11 59136061
11 59136100
11 59136114
11 59136119
11 59136125
11 59136155
11 59136273
11 59136336
11 59136423
11 59136493
11 59136498
11 59136499
11 59136537
11 59136654
11 59136681
11 59136717
11 59136737
11 59137524
11 59137616
11 59137659
11 59137735
11 59137747
11 59137816
11 59137894
11 59137942
11 59137946
11 59138442
11 59138484
11 59138532
11 59138657
11 59138825
11 59139065
11 59139534
11 59140137
11 59140293
11 59140735
11 59140887
11 59140900
11 59140973
11 59141032
11 59141111
11 59141676
11 59141781
11 59141842
11 59141853
11 59142076
11 59142279
11 59142326
11 59142354
11 59144021
11 59144172
11 59144223
11 59144224
11 59144404
11 59144439
11 59144460
11 59144488
11 59144701
11 59144759
11 59144887
11 59144908
11 59144955
11 59145063
11 59145087
11 59145269
11 59145445
11 59145525
11 59145772
11 59145801
11 59145963
11 59146064
11 59146083
11 59146134
11 59146183
11 59146224
11 59147337
11 59147344
11 59149909
11 59150039
11 59150122
11 59150176
11 59150202
11 59150218
11 59150652
11 59153061
11 59153167
11 59153200
11 59154173
11 59154192
11 59154674
11 59154919
11 59155008
11 59155112
11 59155472
11 59155507
11 59155521
11 59155696
11 59155711
11 59155729
11 59155757
11 59155844
11 59155909
11 59156247
11 59156401
11 59156555
11 59156598
11 59156665
11 59156734
11 59156815
11 59156832
11 59156846
11 59156867
11 59156880
11 59156971
11 59157047
11 59157190
11 59157251
11 59157417
11 59157524
11 59157616
11 59157652
11 59157685
11 59157783
11 59157811
11 59157846
11 59157942
11 59158216
11 59158260
11 59158742
11 59158800
11 59158845
11 59158908
11 59158975
11 59159004
11 59159008
11 59159091
11 59159170
11 59159389
11 59159477
11 59159650
11 59159726
11 59159871
11 59159924
11 59160028
11 59160130
11 59160178
11 59160523
11 59160666
11 59160892
11 59160940
11 59160964
11 59161045
11 59161048
11 59161154
11 59161226
11 59161268
11 59161273
11 59161310
11 59161364
11 59161389
11 59161704
11 59161787
11 59161799
11 59161902
11 59161973
11 59162042
11 59162134
11 59162528
11 59162688
11 59162748
11 59162848
11 59162892
11 59162955
11 59163046
11 59163169
11 59163246
11 59163487
11 59163718
11 59163806
11 59163814
11 59163922
11 59164048
11 59164142
11 59164206
11 59164233
11 59164282
11 59164283
11 59164301
11 59164328
11 59164539
11 59164558
11 59164559
11 59164629
11 59164637
11 59164790
11 59164818
11 59165163
11 59165182
11 59165212
11 59166555
11 59166808
11 59166925
11 59166945
11 59166962
11 59166988
11 59167028
11 59167079
11 59167145
11 59167146
11 59167594
11 59167642
11 59167658
11 59167804
11 59167824
11 59167863
11 59167927
11 59168003
11 59168032
11 59168052
11 59168416
11 59168443
11 59168481
11 59168940
11 59168948
11 59169030
11 59169072
11 59169203
11 59169430
11 59169756
11 59169915
11 59170306
11 59170392
11 59170480
11 59170653
11 59172167
11 59172441
11 59172487
11 59172538
11 59172549
11 59172612
11 59172850
11 59172881
11 59172941
11 59173014
11 59173137
11 59173225
11 59173240
11 59173243
11 59173258
11 59173348
11 59173372
11 59173393
11 59173432
11 59173438
11 59173479
11 59173494
11 59173548
11 59173591
11 59173638
11 59173677
11 59173679
11 59173694
11 59173811
11 59173956
11 59174015
11 59174090
11 59174091
11 59174103
11 59174165
11 59174219
11 59174388
11 59174941
11 59175063
11 59175128
11 59175153
11 59175333
11 59176077
11 59176236
11 59176462
11 59176489
11 59176491
11 59176497
11 59176506
11 59176550
11 59176998
11 59177029
11 59177201
11 59177210
11 59177326
11 59177371
11 59177779
11 59177912
11 59177933
11 59177984
11 59181279
11 59181535
11 59181907
11 59182122
11 59182310
11 59182333
11 59182391
11 59182403
11 59182412
11 59182423
11 59182449
11 59182461
11 59182500
11 59182501
11 59182524
11 59182581
11 59182608
11 59182635
11 59182684
11 59182689
11 59182733
11 59182750
11 59182798
11 59182851
11 59182865
11 59182872
11 59182895
11 59182955
11 59182986
11 59183019
11 59183058
11 59183071
11 59183173
11 59183337
11 59183341
11 59183371
11 59183428
11 59183549
11 59183752
11 59183756
11 59183778
11 59184016
11 59184046
11 59184137
11 59184168
11 59184210
11 59184236
11 59184243
11 59184259
11 59184307
11 59184356
11 59184362
11 59184382
11 59184469
11 59184474
11 59184480
11 59184525
11 59184702
11 59184854
11 59184886
11 59185092
11 59185183
11 59185329
11 59185335
11 59185606
11 59185614
11 59185665
11 59185701
11 59185725
11 59185829
11 59185856
11 59185999
11 59186059
11 59186700
11 59186759
11 59186779
11 59186842
11 59186858
11 59186895
11 59186997
11 59187076
11 59187199
11 59187719
11 59187802
11 59187823
11 59187927
11 59188133
11 59188206
11 59188335
11 59188435
11 59188724
11 59188739
11 59188752
11 59188865
11 59188919
11 59189102
11 59189254
11 59189257
11 59189438
11 59189524
11 59189564
11 59189708
11 59190594
11 59190600
11 59190695
11 59190822
11 59190979
11 59194554
11 59194590
11 59194678
11 59194684
11 59194700
11 59194720
11 59194990
11 59195242
11 59195354
11 59195696
11 59196400
11 59196822
11 59196971
11 59197109
11 59197129
11 59197178
11 59197356
11 59197837
11 59197990
11 59198310
11 59198664
11 59198809
11 59198844
11 59198974
11 59199023
11 59199067
11 59199678
11 59200439
11 59200513
11 59200555
11 59201209
11 59201511
11 59202276
11 59202281
11 59202312
11 59202775
11 59202782
11 59202902
11 59202904
11 59203099
11 59203159
11 59203541
11 59203871
11 59203886
11 59203966
11 59204168
11 59204202
11 59204469
11 59204471
11 59204677
11 59204751
11 59204785
11 59205213
11 59205404
11 59205650
11 59206124
11 59207006
11 59208225
11 59208398
11 59208632
11 59208653
11 59208807
11 59209032
11 59209579
11 59209580
11 59209679
11 59209827
11 59209966
11 59210000
11 59210847
11 59211265
11 59211274
11 59211302
11 59211380
11 59211400
11 59211438
11 59211463
11 59211466
11 59211593
11 59211625
11 59211740
11 59211771
11 59211786
11 59212187
11 59212226
11 59212412
11 59212524
11 59212710
11 59212963
11 59213086
11 59214019
11 59214355
11 59214368
11 59214382
11 59215132
11 59215189
11 59215311
11 59215381
11 59216175
11 59216177
11 59216294
11 59216894
11 59217303
11 59217503
11 59217632
11 59217783
11 59217834
11 59218671
11 59218677
11 59218854
11 59218939
11 59218993
11 59219220
11 59219240
11 59220131
11 59220503
11 59220908
11 59220948
11 59221058
11 59221175
11 59221410
11 59221561
11 59224551
11 59224688
11 59225114
11 59225332
11 59226162
11 59227240
11 59228435
11 59229037
11 59229332
11 59229624
11 59229667
11 59230753
11 59231803
11 59232482
11 59233785
11 59234610
11 59234806
11 59235495
11 59235517
11 59237492
11 59238553
11 59240338
11 59242251
11 59242310
11 59242944
11 59243062
11 59243252
11 59243450
11 59245223
11 59245234
11 59245321
11 59245663
11 59246060
11 59246325
11 59246607
11 59247032
11 59247649
11 59248267
11 59250614
11 59251733
11 59252407
11 59252642
11 59255121
11 59255135
11 59255186
11 59255228
11 59255294
11 59255356
11 59255495
11 59255651
11 59255928
11 59256075
11 59256154
11 59256193
11 59256386
11 59256650
11 59256968
11 59257016
11 59257245
11 59257292
11 59257518
11 59257616
11 59257856
11 59257888
11 59257908
11 59258221
11 59258251
11 59259674
11 59259692
11 59259912
11 59259947
11 59262974
11 59264015
11 59264110
11 59264235
11 59264532
11 59264875
11 59265122
11 59265819
11 59266474
11 59267077
11 59267165
11 59267586
11 59267637
11 59267650
11 59267656
11 59268952
11 59269117
11 59269859
11 59269968
11 59270057
11 59270458
11 59271127
11 59271614
11 59271616
11 59271852
11 59272306
11 59272469
11 59273588
11 59273906
11 59274453
11 59275356
11 59275546
11 59275890
11 59277017
11 59277731
11 59278248
11 59278468
11 59278523
11 59278721
11 59280956
11 59281122
11 59281405
11 59281847
11 59286836
11 59287037
11 59287198
11 59287364
11 59287832
11 59289709
11 59289847
11 59290077
11 59290094
11 59290579
11 59290635
11 59290756
11 59290758
11 59290801
11 59290806
11 59290820
11 59290986
11 59291016
11 59291055
11 59291165
11 59291210
11 59291366
11 59291456
11 59291470
11 59291529
11 59292271
11 59292272
11 59292313
11 59292367
11 59292459
11 59292484
11 59292646
11 59292814
11 59292867
11 59293515
11 59293644
11 59293708
11 59293726
11 59293856
11 59293888
11 59294003
11 59294103
11 59294251
11 59294303
11 59294471
11 59294991
11 59294992
11 59294996
11 59295058
11 59295090
11 59295159
11 59295546
11 59295633
11 59295889
11 59295915
11 59295917
11 59296105
11 59296113
11 59296163
11 59296207
11 59296322
11 59296419
11 59296585
11 59296628
11 59296683
11 59296761
11 59296790
11 59296830
11 59296915
11 59297503
11 59297979
11 59298017
11 59298023
11 59298329
11 59298523
11 59298567
11 59298575
11 59298681
11 59298718
11 59298746
11 59298749
11 59298789
11 59298847
11 59298876
11 59298878
11 59298917
11 59298929
11 59299030
11 59299538
11 59299546
11 59299552
11 59299583
11 59299585
11 59299645
11 59299680
11 59299716
11 59299726
11 59299957
11 59300482
11 59303308
11 59303773
11 59304215
11 59304242
11 59304431
11 59305871
11 59305876
11 59306353
11 59306432
11 59306625
11 59306670
11 59306794
11 59309081
11 59309099
11 59309123
11 59309151
11 59309191
11 59309231
11 59309268
11 59309467
11 59309533
11 59309589
11 59309655
11 59309809
11 59309811
11 59309838
11 59310052
11 59310104
11 59310241
11 59310272
11 59310322
11 59310751
11 59310758
11 59310765
11 59312836
11 59312974
11 59313393
11 59313423
11 59313532
11 59313630
11 59313966
11 59314883
11 59315373
11 59315471
11 59315580
11 59315633
11 59315844
11 59316122
11 59316207
11 59316325
11 59316641
11 59316660
11 59316682
11 59316740
11 59316743
11 59316810
11 59316890
11 59317193
11 59317309
11 59317310
11 59317371
11 59317404
11 59317443
11 59317528
11 59317736
11 59317816
11 59317841
11 59317851
11 59317853
11 59317931
11 59318001
11 59318025
11 59318205
11 59318312
11 59318347
11 59318370
11 59318395
11 59318431
11 59318444
11 59318448
11 59318494
11 59318495
11 59318681
11 59318706
11 59318771
11 59318850
11 59318880
11 59318964
11 59319037
11 59319082
11 59319088
11 59319093
11 59319095
11 59319140
11 59319170
11 59319349
11 59319358
11 59319372
11 59319428
11 59319511
11 59320275
11 59320444
11 59320576
11 59320832
11 59322248
11 59322391
11 59322575
11 59322869
11 59323085
11 59323272
11 59323386
11 59323387
11 59323427
11 59323430
11 59323823
11 59324171
11 59324172
11 59324242
11 59324305
11 59324323
11 59324343
11 59324402
11 59324623
11 59324655
11 59324745
11 59324840
11 59324979
11 59324993
11 59325447
11 59325491
11 59325519
11 59325806
11 59325808
11 59325924
11 59325965
11 59325989
11 59326060
11 59326095
11 59326131
11 59326137
11 59326443
11 59326530
11 59326658
11 59326670
11 59326830
11 59326865
11 59326957
11 59327028
11 59327157
11 59327158
11 59327159
11 59327208
11 59327275
11 59327481
11 59327483
11 59327912
11 59327946
11 59327973
11 59327993
11 59328011
11 59328023
11 59328218
11 59328294
11 59328528
11 59328794
11 59328864
11 59328909
11 59330082
11 59330111
11 59330238
11 59330249
11 59330272
11 59330273
11 59330355
11 59330801
11 59330803
11 59330885
11 59330981
11 59331062
11 59331087
11 59331450
11 59331541
11 59331624
11 59333422
11 59333473
11 59333694
11 59333729
11 59333802
11 59333900
11 59333939
11 59333981
11 59334005
11 59334128
11 59334179
11 59334215
11 59334658
11 59334763
11 59334799
11 59334823
11 59334830
11 59334947
11 59335512
11 59335551
11 59335953
11 59336053
11 59336307
11 59336465
11 59336500
11 59336556
11 59336590
11 59336833
11 59336893
11 59337024
11 59337026
11 59337057
11 59337093
11 59337160
11 59337205
11 59337224
11 59337374
11 59337536
11 59337604
11 59337701
11 59338146
11 59338258
11 59338290
11 59338372
11 59338403
11 59338425
11 59338849
11 59338961
11 59339115
11 59339261
11 59339304
11 59339379
11 59339500
11 59339504
11 59339544
11 59339592
11 59339618
11 59339672
11 59339673
11 59339916
11 59339937
11 59340035
11 59340544
11 59340559
11 59340639
11 59340822
11 59340923
11 59340949
11 59341228
11 59341378
11 59341503
11 59342940
11 59343486
11 59343487
11 59343547
11 59343710
11 59343752
11 59344294
11 59344302
11 59344471
11 59348578
11 59348646
11 59349783
11 59349865
11 59349869
11 59351148
11 59351210
11 59351381
11 59351441
11 59351707
11 59352282
11 59352731
11 59353398
11 59354034
11 59354346
11 59354661
11 59354868
11 59356980
11 59357311
11 59358750
11 59358873
11 59358903
11 59359388
11 59359503
11 59360360
11 59360406
11 59361467
11 59362346
11 59362742
11 59363231
11 59363237
11 59363336
11 59363399
11 59363636
11 59364089
11 59364119
11 59364606
11 59364812
11 59365794
11 59371562
11 59371847
11 59371878
11 59371947
11 59372517
11 59372868
11 59373547
11 59373665
11 59374861
11 59374892
11 59376309
11 59376908
11 59377222
11 59378125
11 59379902
11 59380011
11 59380811
11 59381347
11 59381388
11 59381741
11 59382641
11 59382860
11 59382943
11 59384128
11 59384473
11 59384622
11 59385127
11 59385698
11 59385723
11 59385851
11 59387222
11 59387567
11 59387971
11 59390371
11 59390397
11 59390452
11 59391250
11 59392085
11 59392234
11 59393522
11 59393544
11 59393622
11 59394641
11 59394944
11 59395295
11 59395879
11 59396200
11 59396248
11 59399593
11 59403041
11 59403081
11 59403293
11 59404606
11 59404685
11 59407103
11 59408909
11 59408911
11 59409932
11 59409987
11 59414087
11 59414710
11 59415167
11 59415466
11 59418853
11 59418920
11 59419372
11 59419525
11 59419692
11 59419822
11 59419856
11 59419885
11 59419911
11 59420195
11 59420354
11 59421357
11 59421384
11 59421593
11 59421964
11 59422470
11 59422582
11 59422900
11 59423113
11 59423567
11 59425323
11 59425578
11 59425679
11 59425700
11 59426266
11 59427717
11 59429082
11 59429094
11 59429152
11 59429535
11 59430012
11 59430708
11 59430847
11 59430856
11 59430969
11 59431050
11 59431412
11 59431719
11 59432251
11 59432596
11 59432600
11 59432688
11 59432715
11 59433071
11 59433498
11 59434936
11 59435103
11 59435401
11 59435475
11 59435607
11 59435802
11 59435882
11 59436244
11 59436349
11 59436717
11 59436832
11 59437199
11 59437346
11 59437726
11 59437774
11 59438007
11 59438311
11 59438392
11 59438395
11 59438488
11 59438489
11 59438528
11 59438638
11 59438659
11 59439010
11 59439060
11 59439290
11 59439521
11 59439671
11 59439709
11 59439878
11 59440096
11 59440476
11 59440668
11 59440993
11 59441042
11 59441154
11 59441534
11 59441819
11 59441948
11 59441999
11 59442036
11 59442452
11 59442467
11 59442636
11 59442731
11 59442876
11 59442899
11 59442941
11 59443366
11 59443432
11 59443570
11 59443584
11 59443606
11 59444060
11 59444115
11 59444421
11 59446556
11 59446686
11 59446748
11 59446749
11 59446934
11 59446954
11 59447255
11 59447472
11 59447564
11 59451026
11 59451147
11 59451309
11 59451373
11 59451496
11 59451681
11 59451799
11 59451851
11 59451873
11 59452367
11 59452477
11 59452741
11 59452766
11 59452879
11 59452882
11 59452933
11 59452947
11 59453175
11 59453635
11 59453664
11 59453667
11 59453672
11 59453674
11 59454235
11 59454419
11 59454612
11 59454748
11 59454782
11 59455063
11 59455139
11 59455230
11 59456807
11 59457076
11 59457088
11 59457160
11 59457674
11 59457684
11 59457687
11 59457788
11 59460077
11 59460472
11 59460557
11 59460882
11 59460995
11 59461035
11 59461475
11 59462994
11 59464437
11 59465070
11 59465330
11 59465418
11 59467077
11 59467250
11 59467886
11 59468152
11 59468714
11 59468716
11 59469101
11 59469104
11 59469236
11 59469493
11 59469502
11 59469635
11 59470769
11 59470792
11 59470995
11 59472173
11 59472183
11 59472512
11 59472637
11 59476696
11 59477475
11 59477621
11 59477681
11 59479372
11 59479512
11 59481563
11 59481853
11 59481859
11 59482001
11 59482206
11 59482310
11 59482478
11 59482806
11 59483098
11 59483317
11 59483320
11 59483594
11 59483670
11 59483723
11 59483724
11 59484117
11 59484663
11 59484784
11 59486343
11 59486378
11 59486861
11 59487098
11 59487549
11 59487989
11 59489779
11 59490017
11 59491065
11 59491622
11 59491696
11 59492898
11 59493817
11 59493904
11 59494024
11 59494046
11 59494317
11 59494320
11 59494356
11 59496273
11 59496525
11 59496673
11 59496985
11 59497448
11 59497698
11 59497720
11 59497900
11 59499085
11 59499496
11 59500125
11 59500573
11 59500626
11 59500678
11 59500855
11 59501270
11 59501988
11 59502669
11 59502788
11 59503377
11 59503805
11 59504150
11 59504418
11 59504575
11 59505123
11 59505129
11 59505266
11 59505719
11 59505798
11 59506142
11 59506329
11 59506337
11 59506344
11 59506379
11 59506383
11 59506720
11 59506750
11 59506841
11 59506890
11 59507208
11 59507240
11 59507264
11 59507266
11 59507317
11 59507331
11 59507464
11 59507469
11 59507878
11 59507902
11 59508033
11 59508038
11 59508048
11 59508085
11 59508172
11 59508215
11 59508367
11 59508421
11 59508434
11 59508456
11 59508655
11 59508868
11 59509030
11 59509289
11 59509359
11 59509379
11 59509539
11 59509568
11 59509605
11 59509607
11 59509668
11 59509736
11 59511743
11 59511835
11 59511836
11 59511868
11 59512096
11 59512196
11 59512263
11 59512292
11 59512295
11 59512328
11 59514676
11 59517065
11 59517152
11 59517242
11 59517318
11 59517337
11 59517366
11 59518294
11 59518343
11 59518394
11 59518731
11 59518844
11 59518866
11 59518929
11 59519021
11 59519058
11 59519172
11 59519181
11 59519424
11 59519752
11 59519984
11 59520044
11 59524001
11 59524181
11 59524184
11 59524300
11 59524336
11 59524525
11 59524634
11 59524987
11 59525111
11 59525167
11 59525181
11 59525449
11 59525581
11 59526230
11 59526261
11 59526263
11 59526420
11 59526472
11 59526538
11 59526552
11 59526561
11 59526577
11 59526657
11 59526683
11 59526748
11 59526764
11 59526856
11 59526916
11 59527281
11 59527333
11 59527387
11 59527599
11 59527613
11 59527812
11 59527945
11 59528067
11 59528644
11 59528767
11 59529562
11 59529598
11 59529688
11 59530440
11 59530525
11 59530644
11 59531217
11 59531394
11 59531947
11 59532100
11 59532137
11 59533406
11 59533750
11 59533832
11 59534705
11 59534723
11 59535284
11 59536088
11 59536144
11 59536448
11 59536661
11 59539571
11 59539934
11 59540047
11 59540078
11 59540411
11 59540551
11 59541195
11 59543154
11 59543552
11 59543706
11 59543723
11 59544686
11 59545894
11 59545963
11 59546418
11 59546528
11 59546759
11 59547357
11 59547662
11 59548436
11 59548466
11 59548498
11 59548813
11 59548820
11 59548898
11 59549688
11 59550309
11 59551307
11 59551844
11 59552010
11 59552392
11 59552848
11 59553292
11 59553594
11 59553635
11 59556569
11 59556573
11 59556611
11 59556615
11 59556639
11 59559482
11 59559771
11 59560025
11 59560030
11 59561562
11 59563812
11 59563819
11 59563926
11 59566276
11 59566585
11 59566681
11 59566781
11 59567182
11 59567261
11 59567263
11 59567267
11 59567633
11 59568439
11 59570623
11 59570769
11 59571623
11 59572246
11 59572248
11 59572263
11 59572426
11 59572619
11 59572832
11 59573073
11 59573078
11 59573402
11 59573447
11 59573851
11 59573886
11 59573962
11 59574233
11 59574247
11 59575182
11 59576063
11 59576687
11 59576894
11 59577035
11 59577222
11 59577355
11 59577377
11 59577548
11 59577960
11 59578036
11 59578168
11 59578433
11 59578452
11 59578590
11 59578634
11 59578703
11 59578851
11 59579454
11 59579472
11 59579536
11 59580062
11 59580457
11 59580493
11 59581507
11 59582057
11 59582267
11 59583009
11 59583049
11 59583134
11 59583135
11 59583154
11 59583226
11 59583239
11 59583345
11 59583618
11 59583662
11 59583699
11 59584001
11 59585005
11 59585048
11 59585403
11 59585669
11 59585670
11 59587779
11 59587977
11 59588683
11 59590206
11 59590245
11 59590725
11 59591585
11 59591995
11 59592702
11 59593002
11 59594780
11 59596945
11 59597000
11 59598644
11 59599132
11 59599208
11 59599749
11 59600145
11 59601626
11 59601747
11 59601748
11 59601848
11 59602158
11 59602562
11 59603283
11 59603642
11 59603975
11 59604099
11 59604692
11 59604704
11 59604810
11 59606764
11 59607178
11 59607241
11 59607341
11 59607457
11 59607602
11 59608899
11 59609271
11 59610178
11 59610622
11 59610800
11 59611654
11 59612830
11 59613183
11 59614059
11 59614134
11 59614394
11 59614462
11 59614463
11 59615305
11 59615408
11 59615489
11 59615682
11 59615833
11 59617301
11 59618063
11 59618849
11 59619012
11 59619095
11 59619171
11 59620238
11 59620753
11 59621553
11 59621686
11 59622066
11 59622399
11 59622584
11 59623051
11 59623353
11 59623734
11 59623761
11 59623875
11 59624348
11 59625194
11 59625208
11 59625364
11 59625555
11 59625669
11 59625838
11 59626002
11 59626211
11 59626331
11 59626341
11 59630126
11 59630865
11 59631078
11 59631161
11 59631627
11 59631679
11 59632090
11 59632126
11 59632201
11 59632660
11 59633074
11 59633157
11 59633185
11 59634305
11 59634390
11 59634786
11 59635010
11 59635029
11 59635483
11 59635676
11 59637172
11 59637511
11 59637692
11 59637980
11 59638116
11 59638160
11 59638215
11 59638300
11 59638590
11 59639040
11 59639048
11 59639123
11 59639239
11 59639479
11 59639669
11 59639692
11 59639759
11 59639770
11 59639798
11 59640159
11 59640162
11 59640310
11 59640328
11 59640585
11 59640658
11 59640695
11 59640812
11 59640876
11 59640900
11 59641204
11 59641358
11 59641380
11 59641554
11 59641593
11 59641596
11 59641597
11 59641772
11 59641948
11 59642011
11 59642077
11 59642669
11 59642696
11 59642761
11 59642960
11 59643008
11 59643027
11 59644509
11 59644516
11 59644543
11 59644582
11 59644645
11 59644728
11 59645687
11 59645993
11 59646771
11 59647043
11 59647828
11 59649526
11 59649695
11 59650835
11 59650914
11 59651283
11 59651335
11 59651395
11 59651512
11 59651636
11 59652191
11 59652893
11 59652935
11 59653077
11 59653098
11 59653100
11 59653364
11 59653448
11 59653605
11 59653636
11 59653709
11 59654395
11 59654744
11 59655327
11 59656917
11 59656943
11 59656950
11 59657050
11 59657134
11 59657139
11 59657145
11 59657226
11 59657233
11 59657258
11 59657271
11 59657298
11 59657317
11 59657477
11 59657499
11 59657535
11 59657779
11 59657810
11 59657854
11 59657866
11 59657897
11 59657968
11 59657996
11 59657999
11 59658122
11 59658197
11 59658265
11 59658311
11 59658352
11 59658395
11 59660174
11 59660624
11 59660679
11 59661054
11 59661360
11 59661462
11 59661839
11 59662023
11 59662024
11 59662156
11 59662318
11 59662399
11 59662429
11 59662549
11 59662551
11 59662625
11 59662627
11 59662630
11 59662660
11 59662716
11 59662751
11 59662777
11 59663587
11 59663618
11 59663690
11 59663700
11 59663721
11 59667389
11 59667404
11 59667459
11 59667490
11 59667537
11 59667565
11 59667574
11 59667575
11 59667637
11 59667701
11 59667736
11 59668457
11 59668738
11 59668888
11 59668933
11 59668937
11 59668966
11 59668984
11 59669153
11 59669258
11 59669410
11 59669413
11 59670569
11 59670578
11 59670687
11 59670705
11 59670760
11 59670775
11 59670807
11 59670817
11 59670838
11 59670858
11 59670876
11 59670930
11 59670937
11 59670938
11 59670942
11 59671173
11 59671290
11 59671355
11 59671380
11 59671420
11 59671449
11 59671472
11 59671482
11 59671554
11 59671568
11 59671621
11 59671675
11 59671699
11 59671806
11 59671880
11 59671946
11 59671995
11 59672014
11 59672074
11 59672092
11 59672179
11 59672183
11 59672296
11 59672358
11 59672674
11 59672679
11 59672961
11 59673115
11 59673277
11 59673294
11 59673360
11 59674430
11 59675227
11 59675399
11 59675615
11 59675797
11 59677556
11 59677705
11 59677864
11 59677932
11 59678297
11 59678482
11 59678525
11 59678877
11 59679081
11 59679180
11 59679229
11 59679824
11 59682521
11 59682580
11 59682795
11 59682879
11 59683408
11 59683547
11 59683865
11 59684128
11 59684152
11 59684375
11 59684638
11 59684894
11 59684912
11 59685056
11 59685190
11 59685261
11 59685423
11 59685555
11 59685576
11 59685694
11 59685719
11 59685751
11 59686321
11 59686369
11 59686495
11 59686533
11 59686562
11 59686841
11 59687010
11 59687047
11 59687167
11 59687584
11 59687775
11 59687810
11 59687828
11 59688297
11 59688440
11 59688872
11 59689301
11 59689499
11 59689923
11 59690738
11 59690788
11 59690789
11 59690959
11 59691096
11 59691239
11 59691296
11 59691297
11 59691410
11 59691748
11 59691768
11 59691803
11 59691819
11 59692074
11 59692122
11 59692133
11 59692234
11 59693068
11 59693185
11 59693190
11 59693325
11 59693684
11 59693887
11 59694032
11 59694115
11 59694224
11 59694870
11 59694885
11 59694917
11 59695057
11 59695082
11 59695107
11 59695210
11 59695403
11 59695583
11 59695723
11 59695817
11 59695965
11 59696305
11 59696345
11 59696610
11 59696625
11 59696794
11 59696860
11 59696984
11 59697118
11 59697212
11 59697418
11 59697523
11 59697553
11 59697624
11 59697684
11 59697750
11 59697774
11 59698161
11 59698319
11 59698337
11 59698380
11 59698476
11 59698521
11 59698628
11 59698688
11 59698790
11 59699044
11 59699486
11 59699587
11 59699632
11 59700200
11 59700930
11 59701179
11 59701295
11 59701325
11 59701397
11 59701560
11 59701718
11 59701783
11 59701808
11 59702010
11 59702101
11 59702219
11 59702367
11 59702769
11 59702795
11 59705529
11 59705599
11 59705607
11 59705617
11 59705640
11 59705761
11 59706058
11 59706133
11 59706174
11 59706307
11 59706425
11 59706454
11 59706741
11 59706810
11 59706978
11 59707090
11 59707167
11 59707194
11 59707833
11 59707952
11 59708012
11 59708013
11 59708183
11 59708230
11 59708254
11 59708485
11 59708493
11 59708680
11 59708895
11 59708960
11 59709263
11 59709638
11 59709670
11 59711273
11 59711342
11 59712098
11 59712322
11 59713220
11 59713650
11 59713778
11 59713920
11 59713959
11 59714039
11 59714155
11 59714467
11 59714661
11 59714737
11 59715038
11 59715057
11 59715087
11 59715353
11 59715757
11 59716950
11 59716984
11 59717135
11 59717363
11 59718198
11 59718408
11 59718463
11 59718515
11 59718553
11 59718556
11 59721116
11 59721175
11 59721534
11 59721732
11 59722103
11 59725513
11 59725678
11 59726741
11 59726744
11 59727205
11 59727411
11 59727510
11 59727691
11 59727701
11 59731644
11 59732612
11 59732899
11 59732977
11 59733020
11 59733061
11 59733149
11 59733524
11 59733626
11 59733836
11 59734323
11 59734395
11 59734823
11 59735422
11 59735645
11 59735673
11 59735908
11 59736233
11 59737457
11 59738900
11 59738951
11 59739190
11 59739245
11 59739304
11 59739310
11 59739385
11 59739453
11 59739557
11 59739577
11 59740138
11 59740403
11 59740841
11 59740856
11 59741014
11 59746339
11 59746483
11 59747111
11 59747131
11 59747216
11 59748479
11 59749567
11 59749691
11 59749790
11 59749887
11 59751009
11 59751105
11 59751223
11 59751265
11 59751334
11 59751356
11 59757503
11 59757677
11 59757869
11 59758045
11 59758441
11 59758788
11 59758984
11 59759523
11 59759591
11 59760013
11 59761992
11 59762890
11 59763396
11 59763465
11 59763777
11 59763950
11 59764435
11 59764562
11 59764607
11 59764670
11 59764733
11 59764941
11 59765377
11 59766099
11 59767305
11 59768804
11 59770299
11 59770427
11 59770560
11 59770598
11 59770821
11 59771196
11 59771220
11 59772105
11 59775628
11 59776486
11 59777167
11 59777648
11 59777798
11 59778542
11 59778596
11 59778744
11 59778838
11 59784959
11 59785669
11 59785704
11 59785739
11 59785919
11 59786185
11 59786238
11 59787068
11 59788429
11 59788562
11 59788580
11 59788922
11 59789158
11 59790106
11 59790384
11 59790782
11 59791340
11 59791363
11 59791596
11 59791660
11 59791832
11 59793641
11 59793701
11 59794190
11 59794519
11 59795541
11 59795650
11 59795694
11 59795709
11 59795918
11 59798314
11 59798829
11 59799633
11 59800468
11 59809917
11 59810121
11 59810448
11 59810489
11 59810663
11 59810680
11 59810833
11 59810885
11 59811109
11 59811888
11 59813596
11 59814030
11 59814539
11 59815652
11 59815845
11 59816636
11 59818299
11 59818522
11 59818685
11 59818719
11 59819652
11 59819755
11 59819918
11 59819949
11 59820003
11 59820029
11 59820030
11 59820032
11 59820867
11 59821261
11 59821364
11 59821819
11 59822134
11 59822796
11 59823274
11 59823301
11 59823674
11 59823698
11 59823978
11 59824214
11 59825380
11 59825828
11 59825944
11 59826667
11 59828737
11 59830124
11 59831214
11 59831912
11 59832170
11 59832371
11 59832610
11 59832731
11 59832929
11 59833103
11 59833981
11 59834117
11 59834195
11 59834600
11 59834619
11 59834887
11 59835167
11 59835435
11 59835497
11 59835514
11 59835762
11 59835894
11 59835911
11 59836844
11 59836894
11 59836917
11 59836925
11 59837209
11 59837687
11 59838900
11 59839270
11 59839571
11 59840130
11 59840358
11 59841085
11 59841260
11 59841534
11 59841784
11 59841820
11 59842145
11 59842262
11 59844319
11 59844505
11 59844776
11 59844980
11 59844988
11 59844989
11 59845305
11 59846173
11 59849381
11 59850228
11 59850868
11 59850888
11 59850976
11 59851303
11 59851489
11 59852243
11 59852520
11 59853198
11 59853608
11 59853709
11 59853723
11 59854083
11 59854211
11 59854528
11 59854845
11 59855008
11 59855373
11 59855464
11 59855906
11 59855990
11 59856385
11 59856515
11 59856593
11 59856806
11 59856919
11 59857166
11 59857509
11 59858001
11 59858183
11 59858812
11 59859431
11 59859937
11 59861112
11 59861202
11 59861212
11 59861218
11 59861234
11 59861239
11 59861259
11 59861498
11 59862111
11 59862382
11 59862388
11 59862479
11 59862481
11 59862548
11 59863051
11 59863476
11 59864433
11 59864476
11 59864546
11 59864669
11 59865260
11 59865517
11 59867348
11 59868106
11 59868475
11 59868824
11 59870537
11 59871503
11 59872461
11 59875199
11 59875907
11 59875965
11 59876410
11 59877547
11 59878174
11 59878814
11 59879289
11 59879426
11 59879429
11 59880295
11 59880459
11 59881247
11 59882240
11 59882597
11 59883892
11 59885472
11 59886407
11 59886423
11 59887024
11 59887130
11 59887211
11 59887297
11 59888901
11 59889002
11 59890823
11 59890839
11 59891005
11 59891305
11 59891426
11 59891547
11 59891607
11 59891961
11 59893468
11 59893655
11 59894998
11 59895892
11 59895983
11 59896407
11 59896614
11 59896876
11 59896996
11 59897576
11 59898062
11 59898486
11 59900436
11 59901720
11 59901834
11 59902287
11 59903757
11 59904182
11 59904265
11 59904816
11 59905286
11 59906132
11 59906334
11 59906614
11 59908396
11 59908744
11 59910089
11 59911053
11 59911177
11 59911416
11 59911847
11 59911850
11 59912412
11 59913404
11 59913563
11 59913743
11 59914866
11 59915222
11 59915248
11 59915586
11 59916810
11 59917146
11 59917712
11 59918081
11 59918099
11 59918403
11 59918967
11 59919130
11 59919309
11 59919386
11 59919813
11 59919870
11 59921028
11 59921125
11 59921177
11 59921587
11 59921758
11 59922449
11 59923057
11 59923242
11 59927023
11 59927255
11 59927490
11 59927993
11 59928023
11 59928190
11 59929014
11 59929220
11 59929802
11 59930260
11 59934660
11 59935026
11 59936639
11 59936723
11 59936935
11 59937010
11 59937022
11 59937181
11 59937214
11 59937373
11 59938038
11 59938305
11 59938750
11 59939007
11 59939383
11 59939391
11 59939744
11 59939861
11 59939868
11 59939930
11 59940433
11 59940843
11 59941624
11 59941651
11 59941769
11 59942902
11 59943152
11 59943231
11 59943250
11 59943524
11 59943636
11 59944722
11 59944750
11 59944766
11 59945621
11 59945630
11 59946323
11 59946575
11 59947495
11 59947499
11 59948384
11 59949169
11 59951387
11 59951821
11 59952450
11 59953086
11 59953291
11 59954129
11 59954214
11 59954560
11 59956812
11 59957303
11 59957870
11 59959229
11 59959880
11 59960495
11 59960701
11 59962642
11 59962907
11 59964151
11 59964186
11 59964519
11 59964824
11 59966506
11 59966806
11 59966862
11 59966973
11 59967418
11 59967574
11 59967719
11 59967783
11 59968256
11 59968694
11 59969153
11 59969404
11 59970539
11 59971636
11 59972146
11 59972396
11 59972841
11 59973702
11 59973809
11 59973828
11 59975750
11 59977792
11 59978550
11 59978618
11 59979460
11 59980286
11 59980396
11 59981208
11 59982274
11 59982840
11 59982844
11 59983062
11 59983792
11 59983862
11 59983996
11 59984903
11 59985758
11 59986361
11 59986714
11 59986765
11 59986971
11 59987394
11 59987504
11 59987710
11 59988119
11 59988652
11 59989480
11 59990773
11 59990844
11 59991206
11 59991411
11 59994624
11 59994770
11 59995471
11 59996486
11 59996754
11 59997200
11 59997424
11 59997955
11 59998401
11 59998716
11 59999005
11 59999025
11 59999164
11 59999521
11 59999618
11 60001091
11 60001826
11 60002506
11 60003471
11 60004388
11 60005002
11 60005751
11 60007380
11 60007784
11 60008819
11 60009637
11 60009666
11 60010548
11 60010569
11 60011381
11 60011413
11 60012197
11 60012540
11 60012692
11 60012720
11 60012862
11 60013415
11 60013512
11 60013987
11 60014481
11 60015093
11 60015218
11 60015295
11 60015535
11 60015561
11 60016302
11 60016470
11 60016628
11 60017003
11 60017666
11 60017883
11 60018778
11 60020009
11 60020888
11 60020894
11 60021561
11 60022537
11 60022605
11 60022854
11 60022856
11 60023572
11 60023818
11 60024964
11 60024973
11 60027500
11 60027825
11 60028081
11 60028138
11 60028513
11 60028537
11 60029338
11 60029697
11 60029994
11 60030560
11 60030798
11 60030825
11 60031309
11 60034992
11 60035429
11 60035710
11 60036304
11 60036395
11 60037627
11 60037731
11 60037867
11 60038283
11 60038684
11 60038913
11 60041143
11 60045255
11 60045320
11 60045366
11 60045895
11 60046088
11 60046124
11 60047324
11 60047374
11 60047666
11 60047694
11 60048412
11 60048445
11 60048775
11 60048780
11 60049208
11 60049701
11 60050740
11 60051309
11 60052254
11 60053476
11 60054235
11 60054883
11 60054890
11 60057012
11 60057649
11 60059163
11 60059425
11 60059540
11 60059793
11 60060326
11 60060949
11 60061732
11 60061802
11 60063597
11 60064343
11 60064580
11 60064640
11 60066139
11 60066282
11 60066386
11 60067489
11 60068839
11 60069537
11 60070720
11 60072028
11 60073460
11 60073538
11 60073933
11 60074121
11 60074544
11 60075985
11 60076806
11 60077151
11 60077415
11 60077454
11 60078226
11 60079445
11 60079462
11 60079564
11 60079602
11 60083030
11 60083633
11 60084066
11 60084418
11 60084441
11 60084761
11 60085727
11 60089508
11 60090695
11 60091019
11 60091087
11 60092888
11 60093499
11 60094479
11 60094514
11 60095413
11 60095766
11 60096045
11 60096848
11 60096853
11 60096854
11 60097604
11 60098283
11 60098317
11 60098738
11 60098790
11 60098835
11 60098836
11 60098909
11 60099867
11 60100094
11 60101150
11 60101441
11 60101747
11 60102713
11 60102921
11 60103045
11 60103944
11 60104295
11 60105594
11 60107270
11 60108560
11 60109349
11 60109355
11 60109510
11 60112285
11 60112541
11 60112946
11 60114546
11 60115195
11 60115960
11 60116091
11 60116231
11 60116851
11 60116974
11 60117798
11 60120902
11 60121098
11 60121321
11 60122005
11 60123284
11 60123983
11 60125021
11 60125777
11 60126072
11 60126366
11 60126413
11 60126973
11 60131144
11 60131203
11 60131407
11 60131446
11 60131623
11 60131924
11 60132119
11 60132607
11 60133181
11 60133854
11 60134282
11 60134292
11 60136449
11 60136538
11 60140266
11 60140291
11 60140579
11 60140790
11 60140966
11 60140994
11 60141327
11 60141328
11 60141833
11 60142231
11 60143076
11 60144173
11 60144174
11 60144600
11 60144965
11 60145140
11 60145561
11 60145850
11 60145945
11 60146346
11 60148024
11 60148934
11 60150472
11 60150512
11 60150783
11 60151382
11 60152092
11 60152797
11 60154310
11 60154618
11 60154673
11 60155156
11 60155190
11 60155349
11 60155368
11 60156527
11 60156961
11 60158836
11 60159209
11 60159965
11 60161055
11 60162305
11 60162907
11 60163075
11 60163464
11 60163709
11 60164023
11 60165645
11 60165729
11 60166454
11 60167257
11 60167427
11 60169392
11 60170136
11 60172174
11 60172638
11 60173794
11 60174347
11 60174348
11 60174432
11 60175073
11 60175413
11 60175698
11 60176090
11 60176337
11 60177735
11 60178037
11 60179074
11 60181073
11 60181178
11 60181455
11 60181840
11 60182317
11 60182767
11 60182945
11 60183139
11 60183141
11 60186327
11 60186344
11 60186653
11 60186730
11 60186964
11 60187711
11 60188468
11 60189745
11 60191013
11 60194896
11 60196196
11 60199580
11 60203355
11 60203438
11 60203445
11 60203491
11 60203503
11 60203765
11 60204515
11 60204793
11 60205140
11 60205265
11 60205517
11 60205634
11 60205641
11 60205748
11 60205875
11 60206131
11 60206341
11 60206479
11 60206641
11 60206659
11 60206719
11 60206764
11 60207308
11 60207372
11 60207510
11 60207551
11 60207568
11 60207594
11 60207603
11 60207619
11 60207676
11 60207744
11 60207785
11 60208017
11 60208580
11 60208905
11 60208907
11 60209138
11 60209236
11 60209304
11 60209774
11 60209980
11 60211329
11 60211334
11 60211339
11 60211451
11 60211546
11 60211699
11 60211784
11 60211959
11 60212048
11 60212050
11 60212872
11 60214973
11 60215048
11 60215131
11 60215184
11 60215286
11 60215802
11 60216818
11 60217005
11 60217676
11 60217883
11 60218517
11 60219860
11 60222368
11 60223096
11 60223752
11 60225049
11 60225145
11 60225151
11 60225306
11 60225369
11 60225470
11 60225636
11 60225786
11 60225799
11 60225960
11 60225961
11 60226065
11 60226569
11 60227841
11 60227986
11 60228412
11 60228442
11 60228563
11 60233932
11 60234684
11 60235013
11 60235348
11 60235792
11 60235829
11 60235832
11 60236637
11 60237621
11 60239402
11 60239590
11 60240006
11 60240084
11 60240611
11 60240843
11 60241179
11 60241237
11 60241535
11 60241758
11 60242353
11 60242686
11 60242735
11 60242744
11 60242837
11 60243215
11 60243696
11 60244049
11 60247195
11 60247230
11 60247256
11 60247956
11 60248081
11 60248456
11 60248760
11 60249045
11 60249504
11 60249523
11 60251067
11 60251120
11 60251163
11 60251680
11 60251856
11 60252050
11 60252237
11 60253740
11 60253916
11 60253982
11 60254408
11 60254595
11 60254891
11 60254895
11 60254991
11 60255172
11 60256326
11 60256507
11 60257361
11 60257458
11 60257919
11 60258616
11 60258892
11 60258961
11 60260013
11 60260529
11 60260613
11 60260618
11 60260689
11 60261406
11 60261614
11 60261674
11 60261974
11 60262045
11 60262165
11 60262213
11 60262235
11 60262311
11 60262352
11 60262393
11 60262659
11 60262819
11 60262957
11 60262983
11 60263334
11 60263469
11 60263480
11 60263663
11 60263760
11 60263796
11 60263876
11 60263962
11 60267587
11 60267604
11 60267610
11 60267620
11 60267674
11 60267761
11 60267837
11 60268073
11 60268167
11 60268662
11 60269053
11 60269273
11 60269419
11 60270056
11 60270062
11 60270066
11 60270147
11 60270215
11 60270535
11 60270801
11 60270803
11 60270906
11 60271069
11 60271074
11 60271117
11 60271289
11 60271400
11 60271461
11 60271638
11 60271920
11 60272054
11 60272134
11 60272196
11 60272236
11 60272310
11 60272427
11 60272436
11 60273210
11 60273215
11 60273286
11 60273322
11 60273323
11 60273354
11 60273749
11 60273766
11 60273884
11 60273973
11 60274018
11 60274031
11 60274037
11 60274106
11 60274112
11 60274211
11 60274224
11 60274277
11 60274348
11 60274613
11 60275144
11 60275474
11 60275607
11 60275956
11 60276217
11 60276390
11 60276638
11 60277263
11 60278516
11 60278686
11 60278730
11 60278833
11 60278873
11 60279119
11 60279183
11 60279226
11 60279388
11 60279406
11 60279536
11 60279547
11 60279659
11 60279668
11 60279796
11 60280241
11 60280254
11 60280571
11 60280583
11 60280591
11 60280928
11 60281072
11 60281144
11 60281166
11 60281230
11 60281361
11 60281438
11 60281798
11 60281855
11 60281915
11 60282003
11 60282017
11 60282027
11 60282316
11 60282520
11 60282591
11 60282617
11 60282696
11 60282780
11 60282963
11 60283257
11 60283704
11 60283868
11 60284121
11 60284161
11 60284257
11 60284361
11 60284382
11 60284403
11 60284415
11 60284472
11 60284532
11 60284550
11 60284583
11 60284605
11 60284752
11 60284931
11 60284992
11 60285038
11 60285088
11 60285139
11 60285177
11 60285195
11 60285196
11 60285331
11 60285332
11 60285416
11 60285428
11 60285529
11 60285547
11 60285666
11 60285671
11 60285848
11 60285849
11 60285866
11 60286008
11 60286061
11 60286168
11 60286174
11 60286220
11 60286428
11 60286612
11 60286613
11 60286658
11 60288171
11 60288276
11 60288743
11 60289220
11 60289281
11 60290419
11 60290767
11 60290769
11 60290776
11 60290923
11 60291004
11 60291617
11 60291768
11 60292193
11 60292786
11 60293618
11 60294009
11 60294635
11 60294698
11 60294718
11 60294960
11 60294994
11 60295028
11 60295030
11 60295054
11 60295080
11 60295176
11 60295366
11 60295367
11 60295427
11 60295490
11 60295930
11 60296883
11 60296899
11 60296978
11 60297052
11 60297135
11 60297299
11 60297710
11 60297787
11 60297861
11 60297882
11 60297956
11 60298201
11 60298398
11 60298542
11 60298547
11 60298662
11 60298678
11 60298726
11 60298864
11 60298865
11 60298937
11 60298999
11 60299022
11 60299188
11 60299285
11 60299350
11 60299726
11 60299733
11 60299803
11 60299842
11 60300017
11 60300096
11 60300239
11 60300282
11 60300367
11 60300768
11 60300797
11 60301060
11 60301298
11 60301374
11 60301428
11 60301691
11 60301750
11 60301821
11 60303703
11 60303726
11 60303736
11 60303788
11 60304307
11 60304534
11 60304556
11 60304650
11 60304673
11 60304732
11 60305014
11 60305030
11 60305377
11 60305661
11 60306152
11 60306207
11 60306297
11 60306353
11 60306412
11 60306582
11 60306615
11 60306674
11 60306678
11 60306818
11 60308695
11 60309169
11 60310539
11 60310987
11 60311036
11 60312072
11 60312840
11 60312925
11 60313115
11 60314329
11 60314617
11 60315235
11 60315439
11 60315658
11 60315745
11 60315750
11 60316141
11 60316220
11 60316518
11 60316929
11 60318231
11 60321204
11 60321208
11 60321774
11 60324902
11 60325225
11 60326407
11 60327175
11 60327302
11 60327320
11 60327975
11 60327989
11 60329203
11 60329899
11 60329999
11 60330481
11 60331889
11 60332242
11 60334488
11 60334741
11 60335780
11 60335917
11 60336545
11 60336909
11 60337170
11 60337321
11 60340145
11 60340403
11 60341265
11 60341699
11 60341776
11 60342282
11 60342972
11 60343120
11 60343908
11 60344038
11 60344080
11 60344615
11 60344745
11 60344868
11 60344869
11 60345222
11 60345255
11 60348019
11 60351458
11 60351932
11 60352266
11 60352532
11 60353280
11 60355860
11 60356429
11 60356434
11 60356661
11 60360190
11 60360659
11 60360708
11 60361082
11 60361341
11 60361532
11 60361809
11 60361950
11 60362247
11 60362569
11 60362905
11 60363186
11 60363771
11 60364171
11 60364308
11 60364335
11 60365435
11 60366440
11 60366533
11 60367182
11 60367265
11 60368811
11 60370475
11 60370682
11 60370817
11 60370969
11 60371360
11 60371445
11 60371683
11 60372191
11 60372219
11 60372974
11 60373028
11 60373130
11 60373218
11 60373340
11 60373627
11 60373764
11 60374188
11 60374352
11 60374532
11 60375050
11 60375058
11 60376635
11 60376704
11 60376813
11 60377021
11 60377104
11 60377324
11 60377374
11 60377764
11 60377949
11 60378196
11 60378833
11 60379308
11 60379429
11 60380254
11 60381078
11 60381637
11 60381887
11 60381921
11 60382017
11 60382079
11 60382193
11 60382999
11 60383342
11 60384557
11 60384813
11 60385129
11 60385165
11 60385244
11 60385245
11 60385393
11 60385521
11 60385638
11 60385646
11 60385727
11 60385794
11 60385898
11 60385988
11 60386004
11 60386014
11 60386105
11 60386131
11 60386369
11 60386504
11 60386532
11 60386548
11 60386612
11 60386965
11 60387561
11 60387866
11 60388167
11 60388586
11 60388706
11 60388793
11 60389495
11 60389550
11 60389623
11 60389673
11 60390057
11 60390518
11 60390702
11 60390952
11 60392811
11 60393689
11 60393740
11 60393782
11 60394404
11 60394474
11 60394764
11 60395007
11 60395119
11 60395457
11 60395499
11 60395613
11 60395625
11 60395838
11 60395909
11 60396125
11 60396465
11 60396561
11 60396751
11 60396768
11 60396795
11 60397174
11 60397383
11 60397415
11 60397443
11 60397493
11 60397505
11 60397552
11 60397652
11 60397845
11 60398069
11 60398104
11 60398548
11 60398619
11 60398741
11 60399105
11 60399294
11 60399434
11 60400108
11 60400228
11 60400277
11 60400575
11 60400584
11 60400661
11 60400792
11 60401076
11 60401120
11 60401281
11 60401291
11 60401558
11 60401629
11 60401663
11 60401708
11 60401714
11 60402105
11 60402139
11 60402256
11 60402448
11 60402661
11 60402782
11 60402867
11 60402995
11 60403265
11 60403441
11 60403492
11 60403708
11 60404050
11 60404052
11 60404122
11 60404394
11 60404439
11 60404930
11 60405221
11 60405256
11 60405376
11 60405472
11 60405549
11 60405726
11 60405795
11 60405806
11 60405871
11 60406032
11 60406210
11 60406322
11 60406326
11 60406613
11 60406640
11 60407003
11 60407011
11 60407136
11 60407252
11 60407284
11 60407393
11 60407515
11 60407565
11 60407585
11 60407608
11 60407618
11 60407724
11 60407766
11 60407929
11 60407981
11 60408024
11 60408165
11 60408277
11 60408355
11 60408834
11 60409443
11 60409639
11 60409806
11 60409817
11 60409894
11 60409926
11 60410013
11 60410060
11 60410124
11 60410499
11 60410508
11 60410593
11 60410690
11 60410691
11 60410736
11 60410738
11 60410834
11 60411124
11 60411142
11 60411226
11 60411350
11 60411504
11 60411571
11 60411596
11 60411859
11 60411973
11 60412025
11 60412068
11 60412100
11 60412124
11 60412136
11 60412509
11 60412578
11 60412614
11 60413512
11 60414129
11 60414135
11 60414480
11 60414526
11 60414593
11 60414626
11 60414657
11 60414674
11 60414685
11 60414798
11 60414801
11 60414866
11 60414867
11 60414871
11 60414938
11 60414986
11 60414999
11 60415093
11 60415119
11 60415135
11 60415189
11 60415228
11 60415269
11 60415394
11 60415397
11 60415570
11 60415577
11 60415728
11 60415740
11 60415930
11 60416043
11 60416055
11 60416207
11 60416249
11 60416345
11 60416346
11 60416416
11 60416835
11 60417042
11 60417079
11 60417468
11 60417762
11 60417800
11 60417823
11 60419598
11 60419607
11 60419658
11 60420235
11 60420547
11 60420664
11 60420732
11 60420798
11 60421203
11 60421274
11 60421752
11 60421815
11 60422928
11 60423204
11 60423291
11 60423311
11 60423710
11 60424343
11 60425042
11 60425416
11 60425447
11 60425630
11 60425684
11 60425963
11 60426285
11 60426535
11 60427020
11 60427084
11 60427308
11 60427337
11 60429357
11 60429862
11 60429930
11 60429942
11 60429997
11 60430365
11 60430385
11 60430850
11 60431004
11 60431103
11 60431855
11 60432421
11 60432648
11 60432687
11 60432889
11 60433392
11 60433791
11 60434146
11 60434250
11 60445456
11 60445507
11 60445553
11 60445833
11 60445984
11 60446039
11 60446047
11 60446093
11 60446374
11 60446396
11 60446790
11 60447159
11 60447470
11 60448058
11 60448066
11 60448162
11 60448471
11 60448488
11 60448605
11 60448997
11 60449033
11 60449799
11 60449989
11 60450062
11 60450125
11 60450501
11 60450761
11 60450935
11 60450950
11 60451271
11 60451300
11 60451442
11 60451535
11 60452184
11 60452197
11 60453153
11 60453200
11 60453401
11 60453707
11 60453737
11 60453778
11 60453811
11 60453976
11 60454587
11 60455245
11 60458794
11 60458996
11 60459014
11 60460502
11 60460523
11 60460605
11 60460705
11 60460740
11 60460989
11 60461034
11 60461116
11 60461130
11 60461303
11 60461398
11 60461469
11 60461518
11 60461543
11 60461933
11 60461983
11 60462027
11 60462129
11 60462159
11 60462186
11 60462236
11 60462372
11 60462376
11 60462413
11 60462454
11 60462616
11 60462755
11 60462823
11 60462935
11 60462942
11 60462952
11 60462953
11 60463003
11 60463023
11 60463133
11 60463203
11 60463249
11 60463271
11 60463314
11 60463327
11 60463393
11 60463481
11 60463589
11 60463697
11 60463749
11 60463922
11 60463923
11 60463996
11 60464015
11 60464089
11 60464135
11 60464186
11 60464187
11 60464188
11 60464307
11 60464325
11 60464386
11 60464435
11 60464578
11 60464605
11 60464626
11 60464758
11 60464860
11 60464978
11 60464996
11 60465071
11 60465222
11 60465223
11 60465299
11 60465308
11 60465331
11 60465393
11 60465407
11 60465435
11 60465494
11 60465518
11 60465658
11 60465745
11 60465915
11 60465920
11 60465923
11 60465952
11 60465980
11 60465992
11 60466339
11 60466503
11 60466743
11 60466856
11 60466967
11 60467086
11 60467143
11 60467217
11 60467900
11 60467923
11 60468039
11 60468047
11 60468952
11 60469015
11 60469067
11 60469679
11 60469899
11 60469958
11 60470282
11 60470336
11 60470350
11 60470373
11 60470388
11 60470633
11 60470653
11 60470671
11 60470674
11 60470699
11 60470703
11 60470770
11 60470915
11 60470966
11 60470994
11 60471172
11 60471301
11 60471334
11 60471411
11 60471432
11 60471668
11 60471681
11 60471691
11 60471825
11 60471891
11 60471921
11 60472081
11 60472187
11 60472323
11 60472346
11 60472435
11 60472445
11 60472490
11 60472521
11 60472625
11 60472648
11 60472677
11 60472702
11 60472745
11 60472817
11 60472821
11 60472850
11 60472852
11 60473062
11 60473077
11 60473209
11 60473403
11 60473566
11 60473581
11 60473623
11 60474103
11 60474109
11 60474134
11 60474180
11 60474181
11 60474197
11 60474244
11 60474378
11 60474467
11 60474637
11 60474676
11 60474747
11 60474777
11 60474824
11 60474983
11 60475202
11 60475375
11 60475496
11 60475508
11 60475664
11 60475693
11 60475701
11 60475777
11 60475822
11 60475850
11 60475972
11 60476077
11 60476154
11 60476162
11 60476166
11 60476218
11 60476304
11 60476305
11 60476441
11 60476551
11 60476618
11 60476791
11 60476945
11 60477064
11 60477086
11 60477131
11 60477164
11 60477443
11 60477537
11 60477732
11 60477753
11 60478021
11 60478028
11 60478204
11 60478231
11 60478386
11 60478393
11 60478858
11 60478862
11 60479369
11 60479379
11 60480406
11 60480421
11 60480843
11 60480931
11 60480981
11 60480988
11 60481086
11 60481364
11 60481392
11 60481467
11 60482614
11 60483349
11 60484091
11 60484394
11 60485102
11 60485203
11 60485283
11 60485531
11 60485691
11 60486047
11 60486149
11 60486766
11 60486832
11 60487038
11 60487508
11 60487546
11 60487670
11 60487794
11 60487866
11 60488926
11 60491531
11 60491620
11 60491777
11 60492134
11 60492394
11 60492478
11 60492514
11 60492523
11 60492604
11 60492690
11 60492896
11 60492999
11 60493138
11 60493169
11 60493290
11 60493480
11 60493685
11 60494769
11 60494791
11 60494966
11 60495233
11 60495343
11 60495856
11 60496139
11 60496269
11 60496547
11 60496648
11 60496694
11 60496844
11 60496948
11 60497047
11 60497177
11 60498297
11 60499088
11 60499227
11 60500962
11 60501015
11 60504637
11 60504819
11 60504822
11 60506378
11 60506526
11 60507002
11 60508148
11 60511575
11 60511834
11 60512254
11 60513301
11 60513394
11 60515229
11 60517080
11 60517323
11 60517629
11 60517676
11 60519704
11 60519811
11 60520033
11 60520097
11 60520220
11 60520256
11 60520280
11 60520330
11 60520483
11 60520488
11 60520539
11 60521134
11 60521143
11 60521194
11 60523499
11 60523582
11 60523583
11 60523649
11 60523795
11 60523828
11 60523946
11 60524172
11 60524313
11 60524698
11 60524707
11 60524789
11 60524791
11 60524918
11 60525110
11 60525295
11 60525317
11 60525606
11 60526023
11 60526525
11 60526851
11 60526853
11 60527192
11 60527399
11 60527550
11 60527698
11 60527851
11 60528390
11 60528426
11 60533264
11 60533623
11 60533793
11 60534509
11 60534533
11 60534658
11 60534826
11 60539437
11 60539529
11 60539765
11 60540020
11 60540568
11 60541511
11 60542297
11 60542379
11 60543430
11 60543658
11 60543776
11 60543864
11 60544022
11 60544172
11 60544225
11 60544723
11 60545040
11 60545154
11 60545450
11 60545772
11 60546001
11 60546323
11 60546399
11 60546633
11 60546694
11 60547713
11 60547945
11 60548160
11 60548307
11 60551982
11 60552660
11 60552870
11 60553213
11 60553219
11 60554634
11 60554747
11 60554884
11 60555032
11 60555287
11 60555382
11 60555432
11 60556321
11 60556483
11 60556581
11 60556589
11 60556680
11 60556741
11 60556744
11 60556778
11 60556849
11 60557149
11 60557255
11 60559889
11 60559909
11 60560393
11 60560414
11 60560446
11 60561042
11 60563239
11 60563308
11 60563441
11 60563555
11 60563994
11 60564111
11 60564139
11 60564419
11 60564558
11 60564867
11 60565151
11 60565531
11 60565755
11 60565979
11 60566090
11 60566671
11 60566869
11 60567085
11 60567098
11 60567347
11 60567387
11 60567707
11 60567751
11 60568028
11 60568228
11 60568299
11 60568614
11 60568953
11 60569129
11 60569509
11 60569771
11 60569934
11 60570009
11 60570170
11 60570192
11 60570326
11 60571722
11 60572338
11 60572340
11 60572391
11 60572517
11 60572562
11 60572799
11 60572975
11 60573112
11 60573272
11 60574057
11 60574080
11 60574287
11 60575659
11 60575827
11 60575856
11 60576395
11 60576604
11 60576703
11 60576825
11 60577111
11 60577117
11 60577287
11 60577338
11 60578788
11 60579366
11 60579419
11 60579679
11 60579692
11 60579812
11 60579844
11 60579852
11 60579990
11 60580223
11 60580271
11 60582069
11 60582326
11 60582475
11 60582649
11 60583411
11 60583498
11 60583736
11 60584060
11 60584103
11 60584317
11 60584943
11 60587073
11 60587087
11 60587273
11 60588872
11 60589151
11 60590252
11 60590502
11 60590891
11 60591406
11 60591862
11 60592135
11 60592306
11 60592514
11 60592566
11 60592747
11 60592779
11 60593056
11 60593072
11 60593076
11 60593139
11 60593538
11 60593901
11 60593916
11 60593929
11 60594045
11 60594296
11 60594577
11 60594691
11 60594786
11 60594894
11 60595083
11 60595110
11 60595185
11 60595439
11 60595918
11 60595933
11 60596394
11 60596614
11 60598003
11 60598147
11 60598309
11 60598371
11 60598391
11 60598638
11 60598666
11 60598748
11 60598893
11 60599308
11 60599366
11 60599445
11 60599861
11 60599924
11 60599991
11 60600175
11 60600424
11 60600751
11 60600819
11 60600852
11 60600863
11 60600950
11 60600975
11 60601023
11 60601268
11 60601550
11 60601603
11 60601706
11 60601798
11 60601846
11 60601927
11 60601995
11 60602097
11 60602807
11 60603142
11 60605766
11 60606293
11 60606319
11 60607538
11 60609653
11 60610739
11 60611006
11 60612012
11 60612146
11 60615422
11 60615482
11 60616306
11 60616586
11 60616886
11 60616994
11 60617307
11 60617633
11 60617663
11 60619464
11 60620387
11 60620673
11 60620732
11 60621205
11 60621233
11 60621430
11 60621454
11 60621876
11 60622241
11 60622308
11 60622726
11 60622905
11 60622979
11 60623049
11 60623251
11 60623314
11 60623330
11 60623605
11 60623717
11 60623778
11 60624620
11 60624687
11 60624849
11 60625576
11 60625582
11 60626186
11 60626801
11 60626909
11 60627574
11 60627654
11 60628092
11 60628348
11 60628355
11 60628919
11 60628921
11 60628985
11 60629257
11 60629869
11 60630471
11 60630509
11 60630674
11 60630865
11 60631018
11 60631068
11 60631204
11 60631263
11 60631520
11 60631726
11 60631734
11 60631921
11 60631938
11 60632026
11 60632527
11 60632577
11 60632897
11 60633017
11 60634888
11 60636089
11 60636133
11 60636229
11 60636329
11 60636595
11 60636668
11 60636706
11 60636972
11 60637360
11 60637523
11 60637677
11 60637770
11 60637857
11 60637948
11 60640232
11 60640350
11 60640377
11 60640409
11 60640429
11 60640431
11 60640487
11 60640888
11 60640950
11 60641139
11 60641154
11 60641170
11 60641182
11 60641290
11 60641346
11 60641614
11 60641723
11 60642411
11 60642528
11 60642529
11 60642547
11 60642712
11 60642817
11 60643322
11 60644347
11 60644580
11 60645748
11 60646558
11 60646881
11 60647237
11 60647300
11 60647800
11 60647858
11 60647865
11 60647948
11 60648295
11 60648952
11 60649085
11 60649310
11 60649401
11 60649938
11 60649972
11 60650503
11 60650859
11 60650898
11 60651573
11 60651702
11 60651919
11 60651953
11 60652019
11 60652245
11 60652266
11 60652447
11 60652570
11 60652620
11 60653215
11 60653339
11 60653377
11 60653582
11 60653692
11 60653737
11 60653773
11 60653869
11 60653961
11 60653963
11 60654434
11 60654510
11 60654617
11 60654629
11 60654642
11 60654662
11 60654672
11 60654828
11 60655068
11 60655093
11 60655141
11 60655297
11 60655493
11 60655812
11 60656027
11 60656166
11 60656350
11 60656593
11 60656953
11 60657093
11 60657167
11 60658045
11 60658068
11 60658143
11 60658170
11 60658388
11 60658410
11 60658687
11 60658751
11 60658788
11 60658905
11 60659117
11 60659151
11 60659259
11 60659336
11 60659373
11 60659399
11 60659468
11 60659501
11 60659611
11 60659668
11 60659677
11 60659823
11 60659968
11 60660211
11 60660282
11 60660566
11 60660569
11 60660712
11 60661759
11 60662087
11 60662650
11 60662696
11 60663301
11 60663302
11 60663867
11 60664993
11 60665012
11 60665020
11 60666055
11 60666523
11 60666527
11 60666695
11 60666889
11 60666979
11 60667107
11 60667375
11 60667847
11 60667886
11 60668697
11 60668869
11 60669113
11 60669121
11 60669301
11 60669414
11 60669428
11 60670056
11 60670090
11 60670238
11 60670284
11 60670887
11 60670998
11 60671076
11 60671130
11 60671410
11 60671588
11 60671590
11 60671970
11 60672485
11 60672515
11 60672537
11 60673195
11 60673331
11 60673396
11 60673513
11 60673980
11 60674553
11 60674866
11 60676004
11 60678922
11 60680131
11 60681522
11 60683078
11 60684108
11 60684319
11 60684913
11 60686910
11 60687295
11 60687815
11 60688649
11 60688650
11 60690224
11 60691756
11 60691923
11 60692311
11 60697109
11 60699343
11 60701483
11 60701703
11 60701749
11 60701767
11 60702082
11 60702112
11 60702396
11 60703878
11 60704010
11 60704915
11 60704934
11 60706060
11 60706958
11 60707309
11 60707942
11 60708087
11 60708156
11 60708269
11 60708366
11 60708484
11 60708830
11 60709092
11 60711138
11 60711571
11 60711652
11 60711817
11 60712427
11 60712787
11 60713323
11 60713642
11 60713800
11 60714013
11 60714102
11 60715240
11 60715464
11 60715691
11 60716817
11 60716961
11 60717060
11 60720033
11 60720497
11 60721011
11 60721762
11 60722071
11 60722472
11 60723168
11 60723326
11 60723526
11 60723704
11 60724002
11 60724022
11 60724149
11 60724446
11 60724591
11 60724924
11 60725379
11 60725766
11 60726166
11 60726724
11 60726762
11 60727486
11 60727975
11 60728496
11 60729932
11 60731275
11 60732494
11 60732858
11 60733552
11 60733952
11 60734018
11 60735277
11 60736848
11 60737258
11 60738204
11 60738617
11 60738703
11 60738952
11 60739756
11 60740016
11 60740123
11 60741173
11 60741631
11 60741851
11 60742597
11 60742702
11 60742839
11 60743675
11 60743954
11 60744308
11 60744312
11 60744497
11 60744546
11 60744609
11 60744758
11 60745204
11 60745300
11 60745601
11 60745607
11 60746666
11 60748662
11 60748831
11 60748892
11 60749184
11 60749250
11 60749333
11 60749354
11 60749536
11 60750288
11 60750677
11 60750730
11 60751134
11 60751185
11 60751243
11 60751332
11 60751687
11 60751966
11 60752616
11 60752674
11 60752678
11 60755714
11 60756372
11 60757666
11 60758023
11 60758092
11 60758663
11 60759410
11 60759896
11 60761052
11 60761254
11 60762292
11 60763283
11 60764255
11 60765845
11 60767149
11 60767693
11 60767719
11 60767740
11 60767887
11 60768609
11 60768658
11 60768683
11 60768772
11 60768876
11 60771074
11 60771081
11 60771240
11 60771503
11 60772699
11 60772714
11 60772784
11 60773325
11 60773410
11 60773529
11 60773806
11 60774739
11 60775221
11 60775229
11 60775322
11 60775445
11 60776066
11 60776067
11 60776342
11 60776371
11 60776569
11 60776992
11 60777840
11 60778711
11 60779091
11 60780497
11 60780891
11 60781506
11 60781640
11 60781684
11 60783148
11 60783197
11 60785732
11 60785818
11 60786351
11 60786574
11 60787859
11 60788021
11 60788819
11 60788842
11 60788849
11 60789959
11 60791253
11 60791637
11 60792302
11 60792923
11 60793187
11 60793413
11 60794904
11 60796394
11 60796695
11 60797749
11 60798363
11 60799282
11 60801017
11 60801062
11 60801079
11 60802439
11 60802772
11 60803181
11 60803791
11 60803975
11 60804216
11 60804769
11 60804882
11 60805062
11 60805093
11 60805994
11 60806888
11 60807098
11 60807837
11 60807856
11 60807905
11 60807949
11 60808517
11 60809527
11 60809664
11 60811036
11 60811113
11 60813152
11 60813332
11 60813688
11 60814478
11 60814830
11 60816181
11 60817344
11 60817540
11 60817842
11 60818165
11 60818801
11 60820241
11 60820249
11 60820984
11 60821142
11 60821316
11 60821578
11 60822121
11 60822411
11 60824851
11 60825034
11 60826265
11 60826511
11 60826831
11 60828309
11 60828324
11 60828621
11 60828661
11 60828681
11 60828832
11 60828925
11 60829212
11 60829280
11 60829319
11 60829826
11 60830006
11 60830014
11 60830103
11 60830181
11 60830419
11 60831161
11 60831660
11 60831735
11 60831888
11 60832072
11 60832079
11 60832215
11 60832306
11 60832432
11 60832442
11 60832694
11 60832930
11 60832957
11 60833064
11 60833122
11 60833201
11 60833205
11 60833211
11 60833807
11 60834008
11 60834090
11 60834331
11 60836202
11 60836829
11 60837061
11 60837195
11 60837555
11 60837704
11 60837871
11 60837940
11 60838002
11 60838037
11 60838038
11 60838584
11 60838640
11 60838665
11 60838748
11 60838794
11 60838930
11 60839654
11 60839753
11 60839806
11 60840092
11 60840133
11 60840723
11 60840872
11 60840889
11 60841493
11 60841498
11 60841579
11 60841985
11 60842165
11 60842229
11 60842268
11 60842727
11 60842941
11 60842951
11 60843001
11 60843007
11 60843799
11 60844069
11 60845426
11 60845708
11 60845837
11 60846071
11 60846100
11 60846345
11 60846347
11 60846352
11 60846421
11 60846528
11 60846567
11 60846618
11 60846637
11 60846778
11 60846870
11 60846941
11 60847001
11 60847268
11 60847295
11 60847776
11 60847794
11 60847881
11 60847926
11 60848144
11 60848208
11 60848226
11 60848386
11 60848387
11 60848566
11 60848567
11 60848625
11 60848626
11 60848788
11 60848790
11 60851516
11 60851518
11 60851519
11 60851619
11 60851726
11 60851994
11 60852624
11 60852664
11 60852726
11 60853224
11 60853828
11 60854233
11 60854481
11 60855180
11 60855213
11 60855224
11 60855256
11 60855280
11 60855534
11 60855553
11 60855603
11 60855806
11 60855943
11 60856064
11 60857186
11 60857204
11 60857356
11 60857875
11 60858242
11 60858258
11 60858286
11 60858450
11 60858508
11 60858609
11 60858727
11 60858799
11 60858847
11 60858965
11 60858978
11 60859136
11 60859138
11 60859146
11 60859176
11 60859234
11 60859359
11 60859667
11 60859719
11 60859897
11 60859953
11 60859970
11 60859985
11 60859992
11 60860207
11 60860271
11 60860591
11 60860617
11 60861273
11 60861347
11 60861827
11 60862011
11 60862035
11 60862347
11 60862369
11 60862486
11 60862559
11 60862678
11 60862764
11 60863078
11 60863142
11 60863451
11 60863915
11 60864552
11 60864639
11 60865598
11 60865740
11 60865753
11 60866070
11 60866478
11 60868373
11 60868545
11 60869645
11 60869710
11 60870929
11 60871166
11 60871478
11 60871520
11 60871538
11 60871583
11 60871752
11 60871774
11 60872517
11 60873538
11 60874744
11 60876527
11 60882406
11 60882443
11 60882918
11 60884060
11 60884855
11 60884898
11 60885319
11 60885552
11 60885776
11 60886488
11 60887171
11 60887396
11 60887470
11 60887617
11 60888208
11 60890166
11 60892043
11 60893432
11 60893576
11 60894026
11 60895158
11 60895219
11 60896629
11 60897280
11 60898320
11 60899136
11 60899429
11 60901146
11 60901440
11 60902105
11 60902188
11 60902457
11 60902471
11 60902775
11 60905039
11 60905234
11 60905237
11 60905438
11 60905476
11 60905919
11 60905926
11 60906280
11 60906304
11 60906644
11 60906691
11 60906972
11 60906993
11 60907002
11 60907690
11 60907885
11 60907896
11 60907953
11 60909314
11 60909321
11 60909423
11 60909445
11 60909454
11 60911800
11 60912065
11 60912985
11 60913353
11 60913679
11 60914404
11 60914640
11 60914646
11 60914728
11 60914856
11 60915313
11 60916167
11 60916340
11 60916982
11 60917010
11 60917011
11 60918874
11 60919190
11 60919341
11 60919845
11 60920067
11 60920182
11 60920763
11 60921124
11 60921131
11 60922013
11 60923212
11 60923991
11 60924025
11 60925335
11 60927142
11 60927276
11 60929128
11 60929457
11 60929722
11 60929776
11 60929821
11 60931950
11 60931962
11 60932043
11 60932146
11 60932201
11 60932241
11 60932258
11 60932300
11 60932344
11 60932567
11 60932593
11 60932595
11 60932888
11 60932901
11 60932944
11 60932946
11 60932968
11 60933066
11 60933077
11 60933124
11 60933330
11 60933425
11 60933494
11 60933495
11 60933498
11 60933500
11 60933510
11 60933964
11 60933994
11 60934022
11 60934392
11 60934420
11 60934910
11 60934948
11 60935004
11 60935315
11 60935380
11 60935396
11 60935408
11 60935437
11 60935657
11 60935905
11 60936033
11 60936275
11 60936316
11 60936418
11 60936474
11 60936505
11 60936654
11 60936731
11 60936983
11 60937001
11 60937314
11 60937318
11 60937363
11 60937502
11 60937750
11 60937920
11 60937958
11 60938074
11 60938469
11 60938496
11 60938600
11 60938911
11 60939227
11 60939335
11 60939339
11 60939349
11 60939718
11 60939955
11 60939961
11 60940024
11 60940048
11 60940360
11 60940472
11 60940955
11 60941093
11 60941095
11 60941144
11 60941243
11 60941665
11 60942370
11 60942393
11 60942525
11 60942554
11 60942771
11 60942791
11 60942921
11 60943370
11 60943742
11 60945009
11 60945020
11 60945397
11 60945425
11 60946433
11 60948011
11 60948590
11 60948869
11 60949054
11 60949119
11 60949301
11 60949404
11 60949637
11 60950354
11 60950412
11 60950935
11 60951303
11 60951531
11 60951897
11 60951900
11 60952925
11 60953009
11 60953708
11 60954105
11 60954474
11 60954692
11 60955520
11 60955914
11 60955973
11 60956488
11 60956709
11 60956846
11 60957729
11 60958334
11 60958605
11 60961483
11 60961645
11 60961745
11 60961791
11 60962347
11 60962367
11 60963738
11 60964749
11 60966058
11 60966241
11 60967569
11 60968751
11 60969083
11 60969145
11 60969318
11 60969501
11 60969799
11 60970320
11 60971354
11 60971355
11 60972056
11 60972234
11 60972286
11 60972594
11 60972789
11 60972875
11 60973250
11 60973363
11 60973373
11 60973819
11 60974049
11 60974661
11 60974748
11 60975021
11 60975046
11 60975509
11 60975626
11 60975692
11 60975747
11 60976053
11 60976079
11 60976198
11 60976229
11 60976238
11 60976584
11 60978753
11 60978762
11 60979045
11 60979146
11 60979573
11 60979845
11 60979897
11 60979955
11 60980048
11 60980068
11 60980119
11 60980237
11 60980810
11 60981181
11 60981395
11 60981591
11 60981802
11 60982170
11 60982334
11 60982498
11 60982579
11 60982781
11 60982830
11 60982927
11 60982965
11 60983383
11 60983588
11 60983619
11 60983642
11 60983649
11 60983784
11 60983975
11 60984381
11 60984459
11 60984509
11 60984527
11 60984918
11 60984980
11 60985445
11 60985675
11 60986062
11 60986676
11 60989558
11 60990510
11 60991081
11 60992462
11 60992698
11 60993398
11 60995423
11 60995583
11 60995584
11 60997098
11 60997656
11 60997993
11 60998086
11 60998960
11 60998968
11 60999051
11 60999164
11 60999227
11 60999259
11 60999380
11 60999591
11 60999880
11 61001771
11 61001818
11 61002262
11 61002635
11 61002704
11 61002816
11 61003040
11 61003639
11 61004060
11 61004218
11 61004279
11 61004537
11 61005667
11 61005793
11 61006428
11 61006489
11 61006636
11 61006723
11 61006808
11 61007636
11 61009259
11 61009279
11 61009338
11 61010673
11 61011277
11 61011512
11 61013728
11 61013942
11 61016405
11 61016811
11 61018550
11 61020121
11 61023164
11 61023590
11 61024178
11 61024183
11 61025156
11 61026650
11 61026813
11 61027530
11 61028952
11 61030000
11 61031984
11 61032318
11 61033770
11 61034628
11 61036157
11 61036452
11 61036767
11 61037485
11 61037522
11 61039208
11 61039367
11 61039555
11 61040355
11 61040493
11 61041543
11 61042834
11 61043046
11 61044622
11 61045609
11 61045644
11 61045988
11 61045996
11 61046004
11 61046587
11 61046722
11 61046733
11 61046940
11 61047051
11 61047074
11 61047189
11 61047294
11 61047985
11 61049147
11 61049694
11 61049881
11 61050174
11 61050755
11 61050785
11 61050835
11 61051282
11 61052247
11 61053635
11 61054318
11 61054502
11 61054700
11 61055915
11 61056025
11 61056382
11 61056619
11 61056678
11 61057732
11 61059341
11 61059385
11 61059798
11 61061579
11 61061977
11 61062404
11 61062534
11 61063016
11 61065183
11 61065234
11 61065252
11 61066987
11 61068013
11 61068636
11 61068835
11 61069841
11 61070451
11 61071734
11 61072518
11 61072726
11 61073729
11 61073856
11 61073941
11 61074037
11 61074911
11 61075176
11 61075211
11 61075813
11 61076088
11 61076686
11 61077226
11 61077440
11 61078097
11 61078299
11 61078355
11 61078610
11 61078645
11 61078984
11 61079341
11 61079690
11 61079939
11 61080414
11 61081592
11 61081677
11 61081681
11 61081892
11 61088002
11 61090070
11 61092589
11 61093570
11 61093640
11 61093676
11 61093862
11 61094546
11 61094890
11 61095165
11 61095465
11 61095620
11 61096186
11 61096191
11 61097289
11 61098444
11 61098499
11 61098777
11 61098882
11 61099188
11 61099471
11 61099549
11 61099694
11 61099921
11 61099977
11 61100100
11 61100268
11 61100485
11 61100487
11 61100514
11 61100665
11 61100834
11 61100890
11 61100926
11 61101125
11 61101260
11 61101515
11 61101730
11 61101800
11 61101816
11 61101852
11 61101992
11 61102067
11 61102100
11 61102332
11 61102354
11 61102463
11 61102526
11 61102528
11 61102995
11 61102997
11 61103036
11 61103158
11 61103355
11 61103358
11 61103449
11 61103579
11 61103584
11 61103779
11 61103836
11 61103886
11 61103895
11 61103914
11 61104193
11 61104484
11 61104587
11 61104596
11 61105014
11 61105616
11 61105712
11 61105771
11 61105909
11 61106085
11 61106296
11 61107009
11 61107263
11 61107284
11 61107705
11 61107729
11 61108173
11 61108200
11 61108213
11 61108241
11 61108583
11 61108678
11 61108762
11 61109327
11 61109804
11 61110102
11 61110261
11 61110387
11 61110677
11 61111219
11 61111295
11 61111352
11 61111738
11 61112057
11 61112203
11 61112584
11 61112649
11 61112930
11 61112950
11 61112957
11 61112972
11 61113111
11 61113125
11 61113160
11 61113395
11 61113416
11 61113420
11 61113465
11 61113674
11 61113793
11 61114332
11 61114509
11 61114578
11 61114644
11 61114731
11 61115477
11 61115713
11 61118369
11 61118490
11 61118595
11 61118659
11 61119276
11 61119513
11 61119712
11 61119857
11 61120445
11 61120553
11 61120613
11 61120647
11 61120707
11 61120958
11 61121077
11 61121224
11 61121226
11 61121283
11 61121370
11 61121518
11 61121564
11 61121641
11 61121644
11 61121793
11 61121802
11 61122168
11 61122218
11 61122578
11 61123047
11 61123281
11 61123354
11 61124678
11 61124715
11 61124771
11 61124890
11 61124929
11 61125028
11 61125594
11 61125650
11 61125873
11 61126116
11 61126435
11 61126798
11 61126925
11 61127146
11 61127176
11 61127483
11 61127747
11 61127751
11 61128246
11 61128315
11 61128772
11 61128982
11 61129034
11 61129060
11 61129530
11 61129604
11 61129610
11 61129787
11 61129915
11 61130009
11 61130124
11 61130654
11 61130820
11 61131063
11 61131099
11 61131570
11 61131668
11 61132110
11 61132563
11 61134217
11 61134509
11 61134656
11 61134676
11 61134802
11 61134854
11 61134913
11 61135176
11 61135646
11 61135702
11 61135979
11 61136007
11 61136078
11 61136120
11 61136250
11 61136261
11 61136325
11 61136404
11 61136457
11 61136685
11 61136783
11 61136815
11 61137162
11 61137163
11 61137387
11 61137398
11 61137414
11 61137415
11 61137419
11 61137448
11 61137458
11 61137492
11 61137702
11 61137733
11 61137747
11 61137864
11 61138062
11 61138234
11 61138435
11 61138609
11 61139026
11 61139067
11 61139508
11 61139739
11 61139827
11 61140420
11 61140700
11 61141229
11 61141327
11 61141386
11 61141862
11 61141887
11 61142934
11 61143080
11 61143090
11 61143130
11 61143863
11 61143880
11 61143913
11 61144196
11 61144313
11 61144736
11 61144944
11 61146503
11 61148048
11 61148173
11 61148412
11 61148549
11 61148573
11 61148670
11 61148757
11 61148802
11 61148969
11 61149340
11 61149341
11 61149380
11 61149398
11 61149409
11 61149518
11 61149556
11 61149647
11 61149663
11 61149716
11 61149749
11 61149909
11 61150073
11 61150176
11 61150286
11 61150312
11 61150326
11 61150494
11 61150621
11 61150635
11 61150827
11 61151480
11 61151617
11 61151776
11 61151848
11 61152337
11 61152610
11 61152719
11 61152775
11 61152967
11 61152968
11 61153009
11 61153070
11 61153200
11 61153202
11 61153544
11 61153931
11 61154031
11 61154079
11 61154095
11 61154615
11 61154694
11 61154701
11 61154703
11 61154746
11 61154803
11 61155616
11 61157704
11 61157960
11 61158005
11 61158125
11 61158244
11 61158262
11 61158288
11 61158377
11 61158436
11 61158581
11 61158591
11 61158820
11 61159297
11 61159957
11 61160115
11 61160376
11 61160499
11 61160505
11 61160506
11 61160725
11 61160779
11 61161036
11 61161078
11 61161252
11 61161271
11 61161335
11 61161336
11 61161651
11 61161724
11 61161939
11 61161996
11 61162044
11 61162046
11 61162076
11 61162108
11 61162287
11 61162345
11 61162404
11 61162406
11 61162495
11 61162865
11 61163011
11 61163095
11 61163409
11 61164443
11 61164663
11 61164853
11 61164922
11 61164923
11 61164934
11 61164961
11 61164966
11 61164998
11 61165057
11 61165076
11 61165313
11 61165505
11 61165545
11 61165601
11 61165640
11 61165860
11 61165876
11 61166093
11 61166127
11 61166145
11 61166265
11 61166365
11 61166396
11 61166475
11 61166598
11 61166644
11 61167145
11 61167158
11 61167305
11 61167334
11 61167360
11 61167690
11 61167775
11 61167780
11 61167948
11 61167998
11 61168203
11 61168229
11 61168542
11 61168674
11 61168743
11 61168745
11 61168792
11 61168816
11 61169090
11 61169100
11 61169506
11 61169708
11 61169879
11 61169893
11 61169924
11 61170242
11 61170265
11 61170271
11 61170530
11 61170585
11 61170882
11 61170927
11 61172262
11 61172809
11 61172843
11 61173065
11 61173215
11 61173282
11 61173503
11 61173657
11 61173738
11 61173779
11 61173797
11 61173900
11 61173907
11 61173925
11 61173973
11 61173980
11 61174110
11 61174183
11 61174209
11 61174211
11 61174250
11 61174363
11 61174383
11 61174451
11 61174552
11 61174553
11 61174626
11 61174689
11 61174760
11 61174767
11 61174790
11 61175499
11 61175565
11 61175749
11 61175812
11 61176278
11 61176563
11 61176713
11 61177209
11 61177255
11 61177429
11 61177480
11 61177690
11 61177718
11 61177909
11 61178205
11 61178241
11 61178298
11 61178446
11 61178577
11 61178611
11 61178845
11 61178896
11 61179009
11 61179020
11 61179093
11 61179378
11 61179401
11 61179509
11 61179537
11 61179580
11 61180076
11 61180278
11 61180291
11 61180378
11 61180448
11 61180548
11 61180748
11 61180890
11 61181034
11 61181072
11 61181690
11 61181899
11 61182442
11 61183018
11 61183268
11 61183585
11 61184315
11 61184320
11 61184733
11 61185030
11 61185075
11 61185869
11 61186109
11 61186178
11 61186924
11 61187883
11 61187941
11 61188764
11 61189461
11 61190378
11 61190499
11 61191189
11 61191306
11 61191733
11 61192216
11 61192225
11 61192252
11 61192343
11 61192347
11 61192521
11 61192661
11 61193132
11 61193460
11 61193594
11 61194049
11 61194233
11 61194656
11 61194672
11 61195060
11 61195285
11 61195289
11 61195944
11 61196241
11 61197485
11 61197503
11 61197562
11 61197727
11 61201130
11 61201799
11 61202077
11 61202084
11 61202150
11 61202324
11 61202480
11 61202946
11 61203306
11 61203451
11 61203509
11 61203844
11 61204125
11 61204218
11 61204281
11 61204391
11 61204558
11 61205480
11 61205766
11 61206340
11 61206899
11 61208720
11 61208881
11 61208984
11 61209126
11 61209597
11 61209844
11 61209955
11 61210106
11 61210377
11 61210561
11 61210572
11 61212662
11 61212664
11 61213422
11 61213513
11 61213628
11 61217205
11 61217555
11 61217643
11 61217687
11 61218472
11 61219768
11 61220994
11 61221115
11 61222624
11 61222627
11 61224203
11 61224649
11 61224695
11 61224947
11 61225378
11 61225956
11 61226212
11 61227993
11 61229514
11 61229646
11 61229815
11 61232090
11 61232187
11 61233312
11 61233315
11 61233796
11 61233807
11 61234233
11 61235241
11 61236191
11 61236444
11 61236575
11 61236970
11 61236987
11 61237113
11 61237611
11 61237875
11 61237945
11 61238666
11 61239651
11 61240012
11 61241320
11 61241416
11 61242055
11 61242314
11 61242480
11 61242547
11 61242589
11 61242608
11 61243261
11 61243788
11 61244576
11 61245344
11 61245449
11 61245631
11 61246003
11 61246125
11 61246254
11 61246318
11 61246520
11 61246575
11 61247605
11 61248155
11 61248228
11 61248872
11 61249728
11 61250298
11 61253024
11 61253190
11 61253261
11 61253500
11 61253544
11 61253801
11 61255510
11 61256788
11 61257291
11 61257909
11 61258756
11 61259140
11 61259225
11 61260194
11 61260395
11 61261321
11 61261512
11 61262531
11 61262583
11 61262642
11 61264080
11 61264750
11 61264791
11 61264801
11 61266362
11 61266787
11 61267073
11 61267137
11 61267202
11 61268685
11 61272634
11 61272710
11 61272788
11 61272928
11 61272929
11 61273028
11 61273211
11 61273276
11 61273499
11 61273706
11 61275411
11 61275861
11 61276629
11 61277108
11 61277195
11 61277875
11 61278020
11 61278147
11 61278198
11 61278568
11 61278614
11 61279258
11 61279867
11 61280353
11 61280533
11 61280765
11 61281183
11 61281435
11 61281578
11 61282402
11 61283288
11 61283409
11 61283448
11 61283997
11 61284545
11 61286625
11 61287098
11 61287115
11 61287175
11 61287268
11 61288958
11 61289264
11 61289704
11 61289988
11 61290361
11 61290590
11 61291645
11 61292292
11 61292410
11 61293223
11 61293318
11 61293345
11 61293958
11 61294693
11 61294834
11 61294876
11 61295663
11 61295727
11 61295945
11 61296047
11 61296192
11 61297241
11 61297416
11 61297782
11 61297919
11 61298870
11 61299152
11 61299183
11 61299610
11 61299974
11 61300037
11 61300821
11 61300839
11 61301115
11 61301283
11 61301882
11 61302884
11 61303251
11 61303382
11 61303995
11 61304089
11 61305098
11 61305566
11 61305904
11 61306104
11 61306321
11 61307569
11 61307658
11 61307659
11 61307951
11 61309162
11 61309185
11 61310859
11 61310868
11 61310947
11 61311026
11 61311309
11 61311420
11 61311773
11 61312193
11 61312634
11 61312663
11 61313586
11 61313615
11 61315430
11 61315476
11 61315515
11 61315551
11 61316478
11 61317185
11 61318957
11 61318999
11 61319231
11 61319573
11 61319930
11 61320091
11 61320249
11 61320275
11 61320855
11 61321314
11 61322817
11 61322874
11 61322961
11 61323030
11 61323951
11 61324444
11 61324927
11 61325212
11 61325254
11 61326703
11 61327346
11 61327629
11 61327985
11 61328059
11 61328106
11 61328200
11 61328314
11 61329798
11 61331151
11 61331569
11 61333896
11 61333926
11 61333975
11 61334074
11 61334820
11 61335118
11 61335811
11 61336541
11 61336580
11 61336581
11 61336683
11 61338043
11 61338091
11 61338171
11 61338374
11 61338382
11 61339920
11 61339961
11 61340307
11 61340385
11 61340636
11 61341371
11 61343013
11 61345481
11 61345657
11 61346535
11 61346865
11 61347495
11 61349599
11 61349771
11 61350889
11 61350944
11 61351188
11 61351749
11 61351856
11 61352740
11 61354856
11 61355386
11 61355695
11 61356084
11 61356154
11 61357511
11 61357512
11 61357621
11 61357687
11 61358301
11 61359397
11 61359908
11 61361167
11 61361178
11 61361468
11 61361537
11 61361544
11 61361785
11 61361983
11 61361997
11 61362387
11 61362512
11 61362513
11 61362673
11 61363549
11 61363580
11 61364785
11 61367132
11 61367133
11 61367140
11 61368318
11 61368817
11 61369290
11 61369391
11 61370972
11 61372192
11 61372623
11 61372793
11 61373513
11 61373839
11 61374456
11 61378725
11 61378797
11 61379187
11 61379926
11 61380134
11 61380482
11 61380671
11 61381387
11 61383082
11 61383177
11 61383270
11 61383396
11 61384060
11 61384632
11 61387737
11 61388081
11 61388101
11 61389076
11 61389217
11 61390969
11 61394573
11 61394784
11 61395102
11 61395626
11 61395782
11 61396986
11 61397101
11 61397134
11 61397334
11 61397718
11 61398523
11 61399043
11 61403817
11 61405435
11 61405510
11 61405712
11 61405835
11 61406137
11 61406323
11 61406382
11 61406933
11 61407182
11 61407452
11 61407746
11 61409034
11 61409446
11 61411989
11 61412008
11 61412036
11 61412245
11 61412396
11 61413015
11 61413607
11 61414265
11 61414471
11 61414703
11 61414725
11 61414738
11 61415475
11 61415589
11 61415952
11 61416001
11 61416015
11 61416018
11 61416179
11 61416848
11 61416970
11 61417088
11 61418436
11 61418514
11 61418544
11 61418682
11 61418952
11 61419284
11 61419585
11 61419666
11 61419809
11 61419927
11 61420687
11 61420732
11 61420777
11 61422077
11 61422526
11 61422767
11 61422859
11 61423484
11 61424052
11 61424377
11 61424704
11 61424775
11 61425325
11 61425597
11 61427237
11 61427914
11 61428312
11 61429056
11 61429197
11 61429670
11 61430312
11 61430559
11 61430601
11 61430869
11 61431344
11 61433370
11 61433398
11 61433880
11 61433936
11 61434056
11 61434121
11 61434298
11 61434559
11 61434935
11 61435889
11 61436111
11 61439772
11 61440024
11 61440553
11 61440732
11 61441551
11 61442199
11 61443038
11 61443543
11 61443610
11 61444042
11 61444651
11 61444824
11 61445635
11 61446034
11 61446655
11 61447702
11 61448442
11 61448653
11 61450848
11 61452447
11 61452476
11 61453276
11 61453281
11 61453380
11 61454218
11 61454416
11 61454748
11 61454840
11 61454896
11 61455124
11 61455345
11 61455950
11 61456822
11 61457106
11 61457578
11 61458663
11 61458687
11 61459060
11 61459162
11 61459535
11 61459698
11 61460242
11 61460531
11 61461100
11 61461157
11 61461415
11 61461574
11 61462638
11 61463958
11 61464323
11 61465367
11 61465797
11 61465896
11 61466690
11 61466707
11 61469160
11 61469295
11 61470217
11 61471584
11 61471635
11 61471716
11 61472433
11 61472587
11 61472919
11 61473186
11 61473501
11 61474876
11 61475511
11 61475879
11 61476860
11 61476966
11 61477399
11 61478154
11 61478479
11 61478799
11 61479336
11 61479432
11 61480024
11 61480064
11 61480124
11 61482051
11 61483159
11 61483887
11 61485868
11 61486218
11 61486744
11 61486887
11 61487195
11 61487304
11 61487330
11 61487881
11 61488128
11 61488427
11 61488657
11 61490131
11 61490576
11 61490997
11 61491160
11 61491330
11 61491493
11 61492276
11 61492458
11 61493466
11 61493820
11 61493849
11 61493926
11 61494046
11 61494113
11 61494138
11 61495353
11 61496899
11 61497724
11 61498079
11 61498485
11 61499144
11 61499694
11 61500423
11 61501460
11 61501565
11 61502712
11 61503889
11 61504080
11 61505383
11 61508147
11 61509845
11 61509975
11 61510677
11 61510816
11 61514066
11 61514866
11 61515257
11 61515309
11 61516540
11 61518500
11 61519600
11 61520071
11 61520889
11 61521016
11 61521074
11 61522629
11 61522995
11 61523945
11 61524580
11 61524964
11 61525034
11 61525105
11 61525409
11 61526009
11 61526929
11 61527307
11 61527642
11 61527767
11 61530401
11 61531278
11 61531729
11 61533227
11 61534101
11 61534562
11 61536006
11 61536172
11 61536494
11 61536785
11 61536786
11 61537211
11 61538765
11 61539166
11 61539292
11 61540766
11 61540767
11 61540792
11 61540866
11 61542000
11 61542233
11 61542770
11 61542903
11 61543172
11 61544412
11 61545233
11 61545342
11 61545347
11 61545776
11 61546040
11 61546111
11 61546537
11 61546705
11 61547048
11 61547322
11 61547362
11 61547617
11 61548155
11 61549462
11 61549666
11 61550276
11 61550746
11 61550933
11 61550980
11 61551335
11 61551627
11 61552076
11 61552203
11 61552354
11 61552385
11 61552555
11 61553727
11 61554003
11 61554010
11 61554817
11 61555489
11 61555783
11 61555842
11 61556456
11 61556904
11 61557430
11 61557435
11 61557462
11 61557782
11 61559588
11 61559795
11 61560119
11 61560612
11 61561983
11 61562260
11 61562262
11 61562608
11 61562922
11 61563074
11 61566007
11 61566694
11 61567147
11 61567984
11 61568005
11 61568143
11 61570280
11 61572259
11 61572276
11 61573272
11 61573372
11 61573622
11 61575389
11 61577847
11 61578085
11 61581762
11 61582621
11 61584543
11 61586686
11 61586708
11 61587019
11 61587083
11 61587137
11 61587701
11 61587953
11 61589213
11 61590404
11 61591099
11 61591462
11 61591540
11 61593385
11 61593554
11 61593562
11 61594150
11 61594701
11 61595006
11 61595172
11 61595296
11 61596385
11 61596782
11 61597337
11 61597362
11 61597978
11 61598158
11 61598681
11 61601660
11 61601899
11 61602238
11 61603156
11 61603486
11 61603757
11 61604079
11 61604435
11 61604628
11 61614790
11 61615317
11 61615731
11 61616125
11 61616640
11 61619532
11 61619913
11 61624667
11 61625149
11 61625168
11 61625715
11 61626111
11 61628239
11 61629931
11 61630147
11 61631750
11 61631997
11 61642364
11 61642377
11 61643012
11 61643184
11 61643714
11 61653640
11 61653811
11 61654223
11 61654648
11 61655711
11 61656702
11 61656879
11 61657151
11 61657155
11 61657359
11 61657582
11 61657813
11 61658942
11 61659631
11 61659966
11 61660746
11 61660834
11 61661496
11 61670639
11 61671011
11 61673747
11 61674896
11 61675826
11 61679420
11 61679597
11 61682786
11 61684575
11 61685567
11 61685571
11 61685607
11 61685658
11 61685834
11 61686225
11 61688856
11 61688893
11 61689183
11 61689263
11 61689427
11 61689610
11 61691151
11 61691659
11 61692597
11 61694447
11 61695035
11 61695185
11 61695279
11 61695581
11 61695879
11 61705861
11 61706309
11 61706489
11 61706640
11 61708548
11 61710111
11 61710585
11 61710801
11 61713694
11 61713932
11 61714192
11 61714786
11 61715344
11 61715394
11 61716106
11 61716220
11 61716513
11 61716959
11 61719077
11 61719368
11 61719826
11 61721172
11 61721803
11 61721873
11 61722614
11 61722627
11 61723911
11 61724543
11 61725282
11 61725761
11 61726332
11 61726395
11 61726930
11 61727296
11 61727454
11 61727630
11 61729361
11 61729734
11 61730600
11 61730614
11 61731228
11 61731251
11 61731503
11 61731908
11 61732231
11 61732518
11 61735239
11 61735656
11 61735661
11 61736002
11 61736037
11 61736310
11 61736558
11 61736901
11 61737380
11 61737521
11 61739603
11 61739830
11 61741287
11 61742785
11 61743008
11 61744984
11 61745134
11 61745422
11 61746002
11 61746233
11 61746887
11 61746952
11 61749474
11 61749599
11 61750771
11 61752628
11 61752891
11 61752913
11 61752956
11 61753085
11 61758297
11 61758805
11 61759471
11 61759592
11 61760007
11 61760269
11 61760772
11 61760785
11 61760958
11 61761173
11 61762045
11 61762295
11 61763945
11 61765460
11 61765838
11 61765925
11 61765989
11 61766078
11 61766305
11 61766509
11 61766619
11 61766688
11 61767157
11 61767364
11 61767622
11 61767704
11 61768708
11 61768776
11 61769634
11 61769636
11 61771314
11 61772155
11 61772334
11 61772456
11 61774459
11 61774477
11 61775633
11 61775634
11 61776091
11 61776249
11 61776582
11 61777466
11 61777647
11 61778493
11 61780171
11 61780204
11 61780612
11 61780678
11 61781150
11 61782997
11 61783091
11 61783174
11 61783734
11 61784233
11 61784818
11 61784874
11 61785126
11 61786116
11 61786472
11 61786530
11 61786785
11 61786910
11 61787307
11 61787446
11 61789239
11 61795569
11 61795584
11 61795588
11 61795892
11 61796115
11 61797042
11 61797195
11 61797263
11 61797572
11 61797663
11 61797768
11 61797879
11 61798437
11 61798654
11 61800263
11 61800286
11 61800539
11 61800926
11 61801416
11 61801632
11 61802695
11 61803172
11 61803379
11 61803436
11 61803754
11 61806120
11 61806348
11 61806774
11 61807283
11 61807394
11 61807595
11 61807734
11 61807978
11 61808057
11 61808072
11 61809058
11 61809090
11 61809933
11 61810463
11 61810512
11 61810984
11 61812134
11 61812444
11 61812580
11 61812845
11 61812914
11 61816256
11 61816709
11 61817828
11 61818314
11 61819528
11 61820046
11 61820054
11 61820556
11 61820562
11 61822253
11 61822831
11 61823714
11 61824191
11 61825224
11 61826069
11 61826173
11 61826644
11 61827488
11 61828558
11 61828748
11 61829901
11 61830193
11 61830212
11 61830337
11 61830403
11 61830533
11 61830894
11 61832375
11 61833017
11 61833064
11 61834094
11 61835183
11 61835244
11 61835268
11 61836020
11 61836141
11 61836211
11 61838326
11 61839226
11 61839685
11 61841737
11 61841845
11 61842268
11 61842619
11 61842657
11 61842892
11 61842909
11 61843482
11 61843784
11 61843995
11 61844028
11 61844530
11 61844886
11 61846186
11 61846293
11 61846961
11 61848548
11 61848698
11 61850340
11 61853060
11 61853153
11 61854264
11 61855042
11 61855679
11 61856334
11 61856716
11 61857781
11 61857821
11 61858110
11 61858309
11 61862401
11 61862629
11 61865291
11 61866750
11 61867253
11 61868169
11 61868278
11 61868418
11 61868837
11 61869123
11 61873828
11 61873952
11 61877120
11 61877245
11 61878104
11 61878236
11 61878927
11 61879479
11 61879611
11 61879954
11 61880424
11 61880490
11 61880572
11 61881002
11 61881003
11 61881011
11 61881262
11 61881894
11 61882510
11 61882647
11 61883461
11 61886173
11 61886357
11 61887027
11 61887414
11 61889200
11 61889839
11 61890619
11 61890923
11 61891021
11 61891405
11 61893181
11 61893308
11 61894377
11 61894730
11 61894768
11 61895184
11 61895196
11 61895307
11 61901684
11 61902263
11 61902369
11 61903171
11 61903268
11 61903340
11 61904300
11 61906661
11 61908789
11 61908813
11 61910397
11 61911290
11 61911614
11 61911860
11 61913491
11 61913807
11 61915051
11 61915397
11 61915685
11 61916172
11 61918640
11 61919009
11 61920385
11 61920455
11 61920476
11 61920588
11 61921783
11 61925374
11 61926214
11 61927279
11 61927472
11 61927516
11 61927704
11 61928345
11 61928516
11 61928916
11 61929501
11 61929758
11 61930589
11 61931845
11 61931866
11 61932958
11 61933158
11 61933244
11 61934187
11 61934460
11 61936827
11 61937248
11 61938213
11 61938495
11 61938698
11 61942130
11 61944478
11 61944677
11 61945346
11 61945792
11 61945915
11 61946239
11 61946736
11 61947010
11 61947346
11 61947585
11 61948934
11 61949859
11 61950487
11 61951189
11 61951207
11 61951223
11 61951527
11 61952090
11 61952490
11 61952546
11 61952549
11 61952551
11 61952777
11 61953829
11 61953932
11 61954088
11 61954544
11 61955461
11 61955462
11 61955494
11 61955495
11 61955899
11 61955941
11 61955965
11 61955983
11 61956083
11 61956385
11 61956480
11 61956535
11 61956686
11 61956865
11 61957009
11 61957360
11 61957368
11 61957384
11 61957509
11 61957515
11 61957608
11 61957724
11 61957738
11 61958040
11 61958236
11 61958346
11 61958382
11 61958459
11 61958501
11 61958659
11 61958795
11 61958837
11 61958892
11 61958933
11 61959222
11 61959678
11 61959872
11 61960030
11 61960132
11 61960520
11 61961268
11 61961374
11 61962380
11 61962546
11 61963206
11 61963813
11 61964093
11 61966936
11 61967520
11 61967952
11 61968221
11 61968545
11 61968802
11 61970870
11 61971095
11 61971770
11 61972496
11 61977022
11 61977555
11 61977839
11 61982465
11 61982933
11 61983512
11 61983656
11 61984361
11 61984485
11 61985391
11 61988383
11 61989227
11 61989466
11 61989687
11 61989981
11 61990062
11 61990395
11 61990845
11 61990892
11 61991269
11 61991548
11 61992344
11 61992990
11 61996224
11 61996662
11 61996964
11 61997243
11 61998231
11 61999175
11 61999452
11 62001523
11 62001801
11 62003060
11 62003690
11 62004066
11 62004493
11 62005343
11 62005450
11 62005737
11 62005932
11 62006331
11 62006640
11 62007017
11 62007148
11 62007232
11 62007849
11 62007863
11 62009056
11 62011514
11 62012251
11 62012584
11 62016953
11 62018318
11 62018767
11 62021298
11 62021538
11 62021729
11 62021970
11 62022242
11 62022307
11 62022373
11 62022965
11 62023236
11 62023394
11 62023921
11 62024547
11 62025098
11 62025512
11 62025815
11 62026742
11 62026794
11 62027270
11 62027656
11 62028195
11 62028418
11 62028448
11 62028466
11 62028467
11 62028974
11 62028985
11 62029099
11 62029275
11 62029487
11 62029910
11 62029956
11 62030380
11 62031010
11 62031533
11 62031845
11 62032533
11 62032736
11 62032977
11 62033972
11 62034620
11 62034650
11 62034674
11 62034702
11 62034752
11 62034997
11 62035225
11 62035282
11 62035455
11 62036250
11 62037825
11 62037841
11 62038234
11 62038658
11 62038672
11 62039604
11 62040192
11 62040528
11 62041488
11 62042169
11 62042659
11 62043364
11 62043397
11 62043617
11 62043668
11 62044428
11 62044462
11 62044561
11 62044591
11 62045216
11 62046044
11 62046311
11 62046331
11 62046490
11 62046513
11 62046976
11 62047234
11 62047782
11 62048777
11 62048778
11 62049611
11 62050302
11 62053204
11 62053222
11 62053325
11 62053561
11 62053719
11 62054333
11 62054334
11 62054634
11 62054726
11 62054922
11 62055124
11 62055293
11 62055323
11 62055398
11 62055478
11 62055533
11 62056420
11 62056694
11 62056853
11 62058233
11 62058303
11 62058388
11 62058413
11 62058633
11 62059102
11 62059172
11 62059429
11 62059430
11 62059473
11 62059607
11 62059703
11 62060816
11 62060843
11 62060847
11 62060890
11 62060909
11 62061034
11 62061040
11 62061130
11 62061155
11 62061241
11 62061266
11 62061288
11 62061290
11 62061358
11 62061494
11 62061585
11 62061734
11 62061788
11 62061849
11 62061937
11 62061973
11 62062034
11 62062117
11 62062339
11 62062377
11 62062531
11 62062537
11 62062573
11 62062714
11 62062840
11 62062876
11 62063921
11 62063952
11 62064173
11 62064303
11 62064410
11 62064514
11 62064706
11 62064970
11 62065012
11 62065082
11 62065389
11 62065876
11 62066072
11 62066149
11 62066150
11 62066204
11 62066373
11 62066398
11 62066451
11 62066620
11 62066646
11 62066652
11 62066910
11 62066930
11 62067331
11 62067562
11 62067721
11 62068027
11 62068110
11 62068266
11 62068999
11 62069253
11 62069375
11 62069384
11 62069434
11 62069451
11 62069712
11 62069939
11 62070003
11 62070816
11 62070848
11 62070878
11 62070925
11 62070948
11 62070949
11 62070979
11 62071048
11 62071061
11 62071230
11 62071859
11 62071949
11 62072089
11 62072286
11 62072353
11 62072379
11 62072445
11 62072530
11 62072935
11 62072982
11 62073054
11 62073068
11 62073077
11 62073241
11 62073516
11 62073534
11 62073575
11 62073616
11 62073683
11 62073752
11 62073763
11 62076062
11 62076252
11 62076484
11 62076514
11 62076516
11 62076577
11 62077060
11 62079529
11 62079567
11 62079608
11 62079647
11 62080108
11 62080699
11 62080746
11 62080863
11 62081175
11 62081280
11 62081332
11 62081448
11 62081524
11 62081557
11 62081562
11 62081563
11 62081927
11 62081990
11 62082015
11 62082154
11 62082227
11 62082491
11 62082498
11 62082734
11 62082809
11 62082841
11 62082853
11 62083025
11 62083233
11 62083257
11 62083383
11 62083514
11 62083582
11 62083702
11 62083794
11 62084010
11 62084166
11 62084190
11 62084286
11 62084335
11 62084341
11 62084455
11 62084647
11 62084723
11 62084889
11 62084963
11 62085329
11 62085353
11 62085407
11 62085408
11 62085496
11 62085703
11 62085780
11 62085836
11 62085884
11 62086116
11 62086129
11 62086316
11 62086338
11 62086416
11 62086424
11 62086475
11 62086499
11 62086582
11 62086656
11 62086773
11 62086904
11 62086932
11 62086945
11 62087055
11 62087264
11 62087273
11 62087306
11 62087333
11 62087738
11 62087843
11 62087846
11 62088231
11 62089087
11 62089150
11 62089243
11 62089295
11 62089421
11 62089463
11 62089956
11 62090166
11 62090200
11 62090465
11 62090539
11 62090547
11 62090687
11 62093347
11 62093446
11 62093469
11 62093489
11 62093989
11 62094236
11 62094589
11 62094891
11 62094991
11 62095094
11 62095137
11 62095357
11 62095497
11 62095671
11 62095713
11 62095923
11 62096001
11 62096144
11 62096200
11 62096210
11 62096412
11 62096416
11 62096418
11 62096524
11 62096555
11 62096641
11 62096667
11 62096750
11 62097264
11 62097279
11 62097362
11 62097405
11 62097461
11 62098103
11 62098154
11 62098155
11 62098518
11 62098751
11 62098783
11 62099011
11 62099257
11 62099330
11 62099415
11 62099647
11 62100044
11 62100110
11 62100217
11 62100420
11 62100429
11 62100592
11 62100652
11 62100859
11 62101097
11 62101153
11 62101402
11 62101546
11 62101666
11 62101987
11 62102045
11 62102146
11 62102202
11 62102301
11 62102305
11 62102720
11 62103811
11 62103900
11 62103981
11 62104157
11 62104231
11 62104327
11 62105312
11 62105748
11 62105895
11 62109445
11 62110030
11 62110256
11 62110276
11 62110343
11 62110626
11 62111495
11 62111519
11 62111520
11 62111745
11 62112241
11 62113656
11 62114813
11 62114945
11 62115593
11 62117117
11 62118485
11 62120313
11 62120566
11 62120832
11 62121144
11 62121352
11 62121658
11 62122070
11 62123166
11 62123530
11 62127916
11 62127993
11 62128480
11 62132228
11 62132713
11 62133070
11 62133075
11 62134367
11 62134620
11 62134848
11 62134849
11 62135177
11 62135410
11 62136032
11 62136362
11 62137697
11 62137966
11 62138129
11 62139325
11 62140349
11 62140367
11 62142011
11 62142012
11 62142364
11 62143356
11 62145544
11 62148287
11 62148650
11 62148691
11 62148926
11 62148927
11 62148989
11 62149020
11 62149644
11 62150073
11 62151567
11 62153290
11 62155273
11 62155347
11 62157443
11 62157843
11 62158476
11 62160424
11 62160594
11 62160713
11 62160750
11 62161119
11 62161675
11 62165665
11 62165702
11 62167846
11 62168567
11 62168807
11 62169431
11 62170259
11 62170797
11 62171838
11 62173162
11 62173645
11 62173829
11 62174389
11 62174528
11 62175328
11 62175648
11 62178250
11 62178264
11 62178560
11 62178796
11 62179930
11 62181890
11 62181891
11 62181920
11 62181947
11 62182185
11 62182688
11 62182692
11 62183738
11 62184136
11 62184457
11 62184635
11 62184662
11 62184958
11 62185218
11 62185316
11 62185903
11 62186539
11 62187281
11 62187783
11 62188719
11 62188720
11 62189094
11 62189153
11 62189249
11 62189426
11 62190717
11 62190799
11 62193033
11 62193545
11 62194141
11 62196882
11 62197023
11 62199884
11 62200468
11 62200930
11 62201336
11 62201357
11 62201503
11 62201880
11 62201895
11 62203528
11 62204317
11 62204402
11 62204633
11 62204635
11 62205343
11 62206613
11 62206652
11 62207310
11 62208688
11 62210505
11 62211151
11 62211446
11 62211851
11 62215376
11 62216197
11 62218307
11 62219101
11 62224471
11 62224521
11 62226061
11 62226258
11 62226799
11 62227133
11 62227143
11 62228408
11 62228877
11 62230570
11 62231397
11 62231953
11 62232024
11 62232941
11 62235238
11 62235239
11 62236482
11 62236854
11 62237261
11 62237295
11 62237359
11 62239064
11 62239927
11 62240823
11 62240908
11 62242856
11 62242870
11 62244028
11 62244294
11 62245291
11 62245495
11 62245918
11 62246232
11 62247572
11 62247860
11 62248925
11 62249235
11 62249366
11 62249612
11 62250673
11 62250848
11 62252015
11 62252317
11 62253137
11 62255258
11 62255954
11 62256014
11 62256317
11 62257868
11 62258300
11 62258665
11 62259248
11 62261888
11 62262203
11 62262339
11 62262951
11 62263463
11 62263955
11 62264622
11 62265639
11 62266213
11 62266387
11 62266613
11 62267159
11 62267174
11 62267746
11 62267765
11 62267790
11 62268140
11 62268342
11 62268729
11 62269093
11 62269376
11 62270448
11 62271745
11 62271747
11 62271770
11 62271892
11 62275812
11 62276459
11 62277761
11 62278392
11 62278461
11 62279288
11 62280243
11 62280506
11 62281084
11 62281943
11 62284629
11 62285002
11 62287415
11 62287531
11 62287586
11 62287702
11 62287838
11 62290298
11 62291756
11 62293085
11 62293261
11 62293560
11 62293784
11 62293856
11 62293919
11 62294196
11 62294387
11 62295220
11 62295368
11 62295878
11 62295883
11 62298813
11 62300218
11 62300452
11 62300811
11 62302822
11 62303225
11 62303759
11 62304000
11 62304421
11 62305455
11 62306203
11 62306395
11 62308757
11 62309358
11 62310163
11 62311419
11 62312227
11 62312383
11 62313033
11 62313379
11 62313535
11 62314388
11 62315036
11 62315139
11 62315899
11 62316369
11 62316427
11 62316479
11 62317243
11 62317300
11 62317372
11 62317758
11 62322165
11 62322342
11 62322766
11 62323456
11 62324996
11 62326899
11 62327188
11 62327924
11 62330017
11 62330353
11 62330715
11 62331611
11 62331641
11 62331659
11 62331988
11 62332061
11 62332460
11 62332666
11 62332984
11 62333434
11 62333537
11 62333790
11 62333930
11 62334131
11 62334423
11 62336803
11 62337058
11 62337135
11 62337357
11 62337477
11 62337573
11 62337956
11 62338193
11 62339098
11 62339488
11 62340290
11 62340671
11 62341120
11 62341249
11 62341347
11 62341627
11 62342395
11 62342468
11 62342490
11 62342567
11 62343500
11 62343639
11 62343676
11 62346072
11 62346238
11 62347379
11 62348411
11 62348607
11 62349702
11 62350052
11 62350193
11 62352643
11 62352724
11 62353801
11 62353860
11 62354153
11 62354452
11 62354475
11 62354707
11 62354875
11 62354930
11 62355259
11 62355627
11 62355974
11 62357360
11 62359254
11 62359801
11 62361111
11 62361507
11 62363194
11 62363514
11 62364103
11 62364270
11 62364317
11 62364344
11 62364383
11 62364808
11 62365835
11 62366509
11 62367410
11 62367662
11 62367845
11 62367967
11 62368138
11 62368220
11 62368727
11 62369556
11 62369631
11 62369892
11 62370118
11 62370272
11 62370681
11 62371005
11 62371014
11 62371042
11 62371297
11 62372168
11 62372966
11 62374423
11 62374524
11 62375016
11 62375305
11 62375480
11 62376832
11 62377157
11 62377232
11 62377526
11 62378025
11 62378441
11 62378568
11 62378814
11 62379261
11 62379262
11 62379335
11 62379499
11 62380466
11 62381388
11 62382683
11 62386269
11 62386449
11 62386784
11 62388159
11 62389784
11 62389879
11 62389916
11 62392278
11 62393340
11 62394076
11 62395268
11 62396752
11 62396863
11 62397195
11 62397516
11 62397859
11 62397977
11 62398696
11 62399216
11 62399446
11 62399531
11 62399780
11 62401202
11 62401560
11 62402493
11 62402570
11 62403868
11 62404232
11 62404461
11 62405104
11 62405201
11 62405847
11 62408886
11 62409087
11 62409292
11 62409601
11 62409838
11 62410195
11 62410201
11 62410827
11 62410866
11 62410952
11 62411962
11 62412760
11 62412782
11 62413723
11 62413757
11 62413773
11 62414682
11 62415247
11 62415451
11 62415880
11 62417144
11 62417426
11 62419050
11 62419901
11 62422194
11 62423647
11 62425016
11 62425292
11 62425464
11 62425643
11 62426258
11 62426550
11 62426771
11 62426862
11 62426969
11 62427092
11 62427223
11 62427338
11 62427677
11 62428884
11 62429294
11 62431679
11 62431811
11 62432450
11 62432467
11 62433588
11 62433731
11 62434587
11 62435069
11 62435278
11 62435535
11 62435835
11 62436608
11 62437317
11 62437432
11 62437950
11 62439821
11 62439838
11 62440660
11 62441189
11 62441282
11 62441707
11 62442564
11 62442572
11 62442936
11 62444302
11 62446014
11 62446161
11 62446265
11 62446799
11 62446866
11 62447780
11 62449425
11 62450078
11 62450775
11 62451186
11 62451452
11 62451560
11 62453448
11 62456194
11 62456980
11 62457048
11 62457180
11 62458742
11 62458844
11 62459074
11 62459827
11 62460018
11 62464463
11 62464688
11 62464699
11 62464863
11 62465011
11 62465634
11 62465661
11 62466242
11 62466409
11 62467710
11 62470856
11 62472123
11 62472603
11 62473332
11 62473532
11 62478944
11 62479359
11 62479732
11 62480060
11 62481067
11 62484692
11 62484796
11 62485188
11 62486042
11 62486066
11 62487018
11 62487866
11 62488269
11 62489623
11 62489627
11 62491138
11 62491631
11 62492593
11 62492664
11 62492768
11 62493218
11 62493525
11 62493917
11 62493990
11 62494019
11 62496420
11 62496963
11 62497612
11 62498030
11 62499036
11 62500094
11 62500830
11 62501000
11 62501281
11 62501446
11 62501716
11 62503453
11 62503913
11 62504061
11 62505063
11 62505586
11 62506635
11 62507074
11 62507347
11 62507494
11 62508011
11 62508731
11 62509202
11 62509347
11 62510368
11 62510439
11 62510857
11 62510909
11 62511893
11 62511896
11 62512550
11 62512555
11 62512798
11 62512911
11 62512956
11 62513494
11 62513942
11 62514116
11 62514472
11 62514732
11 62514879
11 62515150
11 62515194
11 62515264
11 62515692
11 62515804
11 62516115
11 62516218
11 62516646
11 62517838
11 62517881
11 62518413
11 62518414
11 62518501
11 62519002
11 62519017
11 62519039
11 62519390
11 62520160
11 62520779
11 62521372
11 62521867
11 62522305
11 62522825
11 62522989
11 62523338
11 62523982
11 62524347
11 62525274
11 62525722
11 62525808
11 62526976
11 62529613
11 62530261
11 62530263
11 62530274
11 62530541
11 62530651
11 62530845
11 62531368
11 62531395
11 62532575
11 62532576
11 62532767
11 62532863
11 62533142
11 62533512
11 62533567
11 62533704
11 62533797
11 62533864
11 62533958
11 62534014
11 62534182
11 62534187
11 62534629
11 62535696
11 62536197
11 62537224
11 62537664
11 62538029
11 62538341
11 62538500
11 62538630
11 62539453
11 62539652
11 62539666
11 62540244
11 62540277
11 62540427
11 62540603
11 62541035
11 62541304
11 62541335
11 62542189
11 62542253
11 62542300
11 62542806
11 62542917
11 62543003
11 62543019
11 62543407
11 62543573
11 62543581
11 62544027
11 62544369
11 62544508
11 62544554
11 62546526
11 62546764
11 62546830
11 62547158
11 62547501
11 62547540
11 62547875
11 62548179
11 62549161
11 62549163
11 62549799
11 62550331
11 62550404
11 62550411
11 62550416
11 62550613
11 62550614
11 62550929
11 62550942
11 62551367
11 62551551
11 62551765
11 62551897
11 62551963
11 62551994
11 62552588
11 62552723
11 62552800
11 62552827
11 62553150
11 62553485
11 62553656
11 62554223
11 62554440
11 62554839
11 62555053
11 62555085
11 62555626
11 62555719
11 62556014
11 62556260
11 62556671
11 62556850
11 62557332
11 62557757
11 62557866
11 62558025
11 62558125
11 62559008
11 62559154
11 62559258
11 62559279
11 62560211
11 62560459
11 62560924
11 62561688
11 62562965
11 62563865
11 62563956
11 62563964
11 62563986
11 62565369
11 62565887
11 62566109
11 62569101
11 62569272
11 62569448
11 62571896
11 62572254
11 62572264
11 62572390
11 62572927
11 62573157
11 62573999
11 62578326
11 62579822
11 62580932
11 62582288
11 62582293
11 62583122
11 62583232
11 62583244
11 62583290
11 62583295
11 62583408
11 62583421
11 62583425
11 62583515
11 62583719
11 62583720
11 62583729
11 62583783
11 62584180
11 62584214
11 62584227
11 62584351
11 62584366
11 62584381
11 62584784
11 62584814
11 62584840
11 62584854
11 62584867
11 62584868
11 62584972
11 62585106
11 62586376
11 62586542
11 62586586
11 62586760
11 62586781
11 62586820
11 62587030
11 62588084
11 62588993
11 62589510
11 62589536
11 62590606
11 62590895
11 62591038
11 62591651
11 62591752
11 62591884
11 62591940
11 62593796
11 62593908
11 62594581
11 62595222
11 62595666
11 62596305
11 62596519
11 62596562
11 62596872
11 62597026
11 62597410
11 62597767
11 62598892
11 62600532
11 62600727
11 62600884
11 62601092
11 62601223
11 62601428
11 62602632
11 62602844
11 62603171
11 62603489
11 62604003
11 62604050
11 62605392
11 62605448
11 62605449
11 62605898
11 62606035
11 62607456
11 62607683
11 62608580
11 62608761
11 62609518
11 62609980
11 62610032
11 62610176
11 62610309
11 62610532
11 62610982
11 62611371
11 62612144
11 62612764
11 62612854
11 62614043
11 62614094
11 62614146
11 62614785
11 62615968
11 62616214
11 62616241
11 62616546
11 62617240
11 62617383
11 62620151
11 62620313
11 62621095
11 62623905
11 62624050
11 62624190
11 62624562
11 62625284
11 62625352
11 62625908
11 62626121
11 62626818
11 62627798
11 62628360
11 62628539
11 62628916
11 62628971
11 62629340
11 62629481
11 62632802
11 62633171
11 62635497
11 62635757
11 62636607
11 62637164
11 62637180
11 62640229
11 62645177
11 62645262
11 62645658
11 62645856
11 62650796
11 62654098
11 62654252
11 62654255
11 62654451
11 62655093
11 62655209
11 62655214
11 62655481
11 62655608
11 62656166
11 62656401
11 62656682
11 62656724
11 62656760
11 62656791
11 62656822
11 62657928
11 62657931
11 62658210
11 62658310
11 62659665
11 62659717
11 62659730
11 62660168
11 62660345
11 62660474
11 62660572
11 62660961
11 62661010
11 62661453
11 62661833
11 62661900
11 62662039
11 62662527
11 62662823
11 62662956
11 62663105
11 62663247
11 62663539
11 62663571
11 62663601
11 62663616
11 62663720
11 62663985
11 62664258
11 62664268
11 62664420
11 62664567
11 62664581
11 62664583
11 62664999
11 62665268
11 62665270
11 62665296
11 62665537
11 62665761
11 62665771
11 62665876
11 62666440
11 62666591
11 62666792
11 62666991
11 62667002
11 62667004
11 62667241
11 62667841
11 62668855
11 62668911
11 62668937
11 62669227
11 62669629
11 62669767
11 62669847
11 62670126
11 62670289
11 62670353
11 62670423
11 62670922
11 62670940
11 62671237
11 62671427
11 62671456
11 62672017
11 62672167
11 62672378
11 62672508
11 62672886
11 62673061
11 62673086
11 62673099
11 62673100
11 62673115
11 62673151
11 62673166
11 62673174
11 62673181
11 62673186
11 62673211
11 62673339
11 62673443
11 62673529
11 62673629
11 62673673
11 62673706
11 62674012
11 62674464
11 62675142
11 62675158
11 62675220
11 62675313
11 62675325
11 62675384
11 62675433
11 62675458
11 62675459
11 62675606
11 62675732
11 62675841
11 62676175
11 62676335
11 62677554
11 62677739
11 62677775
11 62678091
11 62678632
11 62679755
11 62679758
11 62679928
11 62679932
11 62679934
11 62680039
11 62680196
11 62680523
11 62680581
11 62680725
11 62680733
11 62680863
11 62680919
11 62680951
11 62681003
11 62681004
11 62681052
11 62681063
11 62681097
11 62681214
11 62681226
11 62681332
11 62681397
11 62681445
11 62681519
11 62681526
11 62681566
11 62681577
11 62681590
11 62681630
11 62681776
11 62682024
11 62682138
11 62682483
11 62682515
11 62682816
11 62683089
11 62683141
11 62683600
11 62683661
11 62683662
11 62683724
11 62683831
11 62683844
11 62684070
11 62684547
11 62684583
11 62684935
11 62684936
11 62685472
11 62685537
11 62686189
11 62686433
11 62686514
11 62686648
11 62686675
11 62686723
11 62686755
11 62686840
11 62686847
11 62686872
11 62686969
11 62686974
11 62687143
11 62687176
11 62687180
11 62687198
11 62687589
11 62687601
11 62687952
11 62688878
11 62689330
11 62689735
11 62690155
11 62690250
11 62690896
11 62691178
11 62691624
11 62691951
11 62692135
11 62692976
11 62693510
11 62694862
11 62695774
11 62696354
11 62697334
11 62697672
11 62697855
11 62698018
11 62699557
11 62699994
11 62700020
11 62700783
11 62700914
11 62701608
11 62701984
11 62702925
11 62702965
11 62703391
11 62703438
11 62703613
11 62703621
11 62703672
11 62703795
11 62704657
11 62706734
11 62706753
11 62707031
11 62707119
11 62707169
11 62707187
11 62707197
11 62707259
11 62707360
11 62707454
11 62707643
11 62707902
11 62708117
11 62708218
11 62708357
11 62708366
11 62708379
11 62708567
11 62708903
11 62709156
11 62709384
11 62710710
11 62710855
11 62710950
11 62711075
11 62711081
11 62711095
11 62711294
11 62711454
11 62711515
11 62711986
11 62712076
11 62712214
11 62712673
11 62713054
11 62713132
11 62713205
11 62713453
11 62714818
11 62715278
11 62715328
11 62715365
11 62716070
11 62716505
11 62716510
11 62716568
11 62716680
11 62716810
11 62716932
11 62717083
11 62717221
11 62717266
11 62717883
11 62718069
11 62718159
11 62719332
11 62719776
11 62719800
11 62719964
11 62719986
11 62720315
11 62720499
11 62720841
11 62720853
11 62720967
11 62721007
11 62721008
11 62722395
11 62722977
11 62723022
11 62723044
11 62723244
11 62723429
11 62723697
11 62724762
11 62725647
11 62725979
11 62726023
11 62727860
11 62728015
11 62728430
11 62728621
11 62728856
11 62729123
11 62729233
11 62729451
11 62729630
11 62729756
11 62729806
11 62730281
11 62730434
11 62730727
11 62730728
11 62730872
11 62731407
11 62732048
11 62732061
11 62733077
11 62733774
11 62733955
11 62734746
11 62734975
11 62735066
11 62735568
11 62735696
11 62735712
11 62736459
11 62736571
11 62736809
11 62737785
11 62737866
11 62737896
11 62737932
11 62738266
11 62739055
11 62739467
11 62739752
11 62739922
11 62739979
11 62739987
11 62740570
11 62741289
11 62741446
11 62741657
11 62742236
11 62742392
11 62742409
11 62742449
11 62742600
11 62743082
11 62743268
11 62743339
11 62743428
11 62743449
11 62743713
11 62743775
11 62743779
11 62743849
11 62743891
11 62743999
11 62744012
11 62744028
11 62744031
11 62744039
11 62744045
11 62744047
11 62744062
11 62744084
11 62744120
11 62744126
11 62744136
11 62744249
11 62744333
11 62744441
11 62744649
11 62744689
11 62745073
11 62745110
11 62745260
11 62745892
11 62745939
11 62746222
11 62746600
11 62746795
11 62746947
11 62746979
11 62747017
11 62747115
11 62747221
11 62747236
11 62747444
11 62747758
11 62747819
11 62747973
11 62748147
11 62748207
11 62748342
11 62748369
11 62748406
11 62748510
11 62748564
11 62748821
11 62748909
11 62748945
11 62748955
11 62748992
11 62748999
11 62749020
11 62749307
11 62749342
11 62749354
11 62749375
11 62749547
11 62749675
11 62749722
11 62749741
11 62750355
11 62750768
11 62750797
11 62751220
11 62751257
11 62751275
11 62751299
11 62751477
11 62751571
11 62751627
11 62751672
11 62751715
11 62751912
11 62751915
11 62751996
11 62751998
11 62752078
11 62752156
11 62752497
11 62752538
11 62752598
11 62752600
11 62753041
11 62753049
11 62753566
11 62754126
11 62754441
11 62754488
11 62754507
11 62754655
11 62754661
11 62754662
11 62754746
11 62754766
11 62754794
11 62754801
11 62754808
11 62754909
11 62755126
11 62755352
11 62755407
11 62755408
11 62755493
11 62755673
11 62755877
11 62755948
11 62756230
11 62756258
11 62756313
11 62756343
11 62756357
11 62756422
11 62756535
11 62756547
11 62756621
11 62756697
11 62756698
11 62756867
11 62757053
11 62757498
11 62758087
11 62758107
11 62758133
11 62758211
11 62758329
11 62758562
11 62758726
11 62758946
11 62759134
11 62759307
11 62760703
11 62760862
11 62761880
11 62761938
11 62762210
11 62762692
11 62762752
11 62763201
11 62763236
11 62763262
11 62763299
11 62763312
11 62763334
11 62763442
11 62763554
11 62763727
11 62763759
11 62763885
11 62763887
11 62764156
11 62764262
11 62764276
11 62764419
11 62764434
11 62764493
11 62764555
11 62764707
11 62764710
11 62764757
11 62764769
11 62764832
11 62764886
11 62764996
11 62765126
11 62765289
11 62765364
11 62765480
11 62765574
11 62765634
11 62765721
11 62765758
11 62765847
11 62765967
11 62766188
11 62766206
11 62766344
11 62766702
11 62767063
11 62767090
11 62767105
11 62767184
11 62767208
11 62767379
11 62767462
11 62767488
11 62767514
11 62767529
11 62767558
11 62767572
11 62767575
11 62767660
11 62767696
11 62768053
11 62768080
11 62768307
11 62768320
11 62768407
11 62768651
11 62768869
11 62768932
11 62769025
11 62769373
11 62769442
11 62769528
11 62769880
11 62769951
11 62769954
11 62770109
11 62770330
11 62771259
11 62771392
11 62771604
11 62771874
11 62772042
11 62772052
11 62772057
11 62772062
11 62772076
11 62772090
11 62772104
11 62772180
11 62772185
11 62772238
11 62772376
11 62772385
11 62772465
11 62772634
11 62772644
11 62772732
11 62772764
11 62773222
11 62773379
11 62773396
11 62773427
11 62773508
11 62773559
11 62773585
11 62773631
11 62773771
11 62773806
11 62773831
11 62773840
11 62773843
11 62774023
11 62774140
11 62774373
11 62774387
11 62774549
11 62774604
11 62774774
11 62774998
11 62775012
11 62775247
11 62775293
11 62775307
11 62775618
11 62775926
11 62775953
11 62776012
11 62776051
11 62776072
11 62776112
11 62776194
11 62776521
11 62776777
11 62776836
11 62776984
11 62777493
11 62777506
11 62777755
11 62778139
11 62778448
11 62778541
11 62778677
11 62778743
11 62778769
11 62778868
11 62779163
11 62779240
11 62779321
11 62779347
11 62779428
11 62779441
11 62779515
11 62779748
11 62779953
11 62779969
11 62780048
11 62780560
11 62780578
11 62780639
11 62780676
11 62780680
11 62780827
11 62780984
11 62781049
11 62781223
11 62781290
11 62781436
11 62781515
11 62781636
11 62781884
11 62782069
11 62782425
11 62782600
11 62782838
11 62782901
11 62783548
11 62783619
11 62783787
11 62783836
11 62783949
11 62784058
11 62784081
11 62784098
11 62784304
11 62784370
11 62784371
11 62784603
11 62784667
11 62784736
11 62784756
11 62784772
11 62785011
11 62785046
11 62785057
11 62785064
11 62785215
11 62785330
11 62785370
11 62785439
11 62785573
11 62785725
11 62785771
11 62786203
11 62786307
11 62786404
11 62786501
11 62786591
11 62786721
11 62786831
11 62786996
11 62787160
11 62787284
11 62787598
11 62787671
11 62787696
11 62787697
11 62787789
11 62788129
11 62788130
11 62788207
11 62788559
11 62788661
11 62788785
11 62788905
11 62788943
11 62789040
11 62789188
11 62789192
11 62789471
11 62789616
11 62790045
11 62790249
11 62790564
11 62790599
11 62790760
11 62791171
11 62792071
11 62792073
11 62792150
11 62792512
11 62792548
11 62792844
11 62792853
11 62792983
11 62793181
11 62793649
11 62793834
11 62793995
11 62794062
11 62794329
11 62794475
11 62794594
11 62794731
11 62794745
11 62794828
11 62794840
11 62794954
11 62795042
11 62795262
11 62795274
11 62795329
11 62795374
11 62795422
11 62796074
11 62796182
11 62796294
11 62796344
11 62796562
11 62796579
11 62796689
11 62796975
11 62796976
11 62797099
11 62797165
11 62797584
11 62797666
11 62797875
11 62798102
11 62798232
11 62798337
11 62798660
11 62798909
11 62798945
11 62799155
11 62799602
11 62799643
11 62799721
11 62800099
11 62800124
11 62800141
11 62800293
11 62800305
11 62800336
11 62800370
11 62800447
11 62800612
11 62800614
11 62801127
11 62801270
11 62801438
11 62801491
11 62801724
11 62801737
11 62801765
11 62801804
11 62801888
11 62801957
11 62801968
11 62802248
11 62802324
11 62802568
11 62802947
11 62802976
11 62802986
11 62803003
11 62803707
11 62803990
11 62804500
11 62806084
11 62806230
11 62806431
11 62806820
11 62806826
11 62807258
11 62807712
11 62809556
11 62809779
11 62809909
11 62811507
11 62811849
11 62812269
11 62812563
11 62812636
11 62813645
11 62813955
11 62814249
11 62819392
11 62819659
11 62819890
11 62820314
11 62820357
11 62820559
11 62820930
11 62821060
11 62821353
11 62821626
11 62821957
11 62827438
11 62827442
11 62827669
11 62827918
11 62827929
11 62827937
11 62827953
11 62828082
11 62828202
11 62828292
11 62828303
11 62828328
11 62828363
11 62828471
11 62828562
11 62828688
11 62828700
11 62828950
11 62829093
11 62829200
11 62829383
11 62829694
11 62829777
11 62830100
11 62830146
11 62830453
11 62830740
11 62831301
11 62832106
11 62832121
11 62832161
11 62832427
11 62832639
11 62832742
11 62833852
11 62834771
11 62835705
11 62835785
11 62836335
11 62836998
11 62838123
11 62838238
11 62842400
11 62843577
11 62843906
11 62844355
11 62844527
11 62845813
11 62846566
11 62848420
11 62848967
11 62849118
11 62849203
11 62849364
11 62849818
11 62849836
11 62851073
11 62851942
11 62854011
11 62854035
11 62854747
11 62854765
11 62855237
11 62856677
11 62856802
11 62858682
11 62858740
11 62858873
11 62858952
11 62859016
11 62859290
11 62859403
11 62859963
11 62859995
11 62859996
11 62860272
11 62860502
11 62860859
11 62861377
11 62862315
11 62863072
11 62863221
11 62863240
11 62864530
11 62864678
11 62865209
11 62865419
11 62865808
11 62865810
11 62865923
11 62865928
11 62866060
11 62866781
11 62866787
11 62870136
11 62870404
11 62870692
11 62870712
11 62870816
11 62871662
11 62871906
11 62872386
11 62872449
11 62873402
11 62873463
11 62873510
11 62873884
11 62874222
11 62875010
11 62875129
11 62875971
11 62876495
11 62876551
11 62878652
11 62878721
11 62878808
11 62879331
11 62879475
11 62879602
11 62879927
11 62879959
11 62880346
11 62880595
11 62880732
11 62881173
11 62881422
11 62881794
11 62881914
11 62883107
11 62883473
11 62883689
11 62884091
11 62884132
11 62884302
11 62884325
11 62884492
11 62884965
11 62885316
11 62885349
11 62885584
11 62885988
11 62886458
11 62886889
11 62887501
11 62888235
11 62888783
11 62888795
11 62890638
11 62891663
11 62892264
11 62892561
11 62893555
11 62895259
11 62895436
11 62897039
11 62897374
11 62898405
11 62900032
11 62900142
11 62900239
11 62900446
11 62900974
11 62901004
11 62902308
11 62902552
11 62902676
11 62903076
11 62903087
11 62903308
11 62904022
11 62908151
11 62908208
11 62908266
11 62908455
11 62908692
11 62909301
11 62910845
11 62912950
11 62913779
11 62913922
11 62913973
11 62914151
11 62914616
11 62915320
11 62915338
11 62916176
11 62916406
11 62916491
11 62917531
11 62919751
11 62920315
11 62920448
11 62920460
11 62920505
11 62920526
11 62921072
11 62921231
11 62921240
11 62921243
11 62921367
11 62921379
11 62921685
11 62921718
11 62922409
11 62922412
11 62922663
11 62922840
11 62922864
11 62923305
11 62923540
11 62924707
11 62925648
11 62927680
11 62929149
11 62929775
11 62935764
11 62937052
11 62938184
11 62939427
11 62940538
11 62945809
11 62946853
11 62947024
11 62947704
11 62947791
11 62948133
11 62948216
11 62949414
11 62949597
11 62953115
11 62953987
11 62955989
11 62956211
11 62956363
11 62957012
11 62957460
11 62957800
11 62957835
11 62957879
11 62958352
11 62959363
11 62959579
11 62960601
11 62961531
11 62961974
11 62962129
11 62962701
11 62962799
11 62963280
11 62963437
11 62964095
11 62967068
11 62967175
11 62967795
11 62967800
11 62968541
11 62968842
11 62969370
11 62969573
11 62969587
11 62969596
11 62970256
11 62972089
11 62972594
11 62973150
11 62974118
11 62976085
11 62976353
11 62976686
11 62978976
11 62979040
11 62979249
11 62979375
11 62979529
11 62979583
11 62979714
11 62979744
11 62980224
11 62980473
11 62980514
11 62980705
11 62982318
11 62982679
11 62983423
11 62983445
11 62983847
11 62984424
11 62985241
11 62985924
11 62985955
11 62986050
11 62987871
11 62988699
11 62990306
11 62990413
11 62990437
11 62991075
11 62991356
11 62991607
11 62992238
11 62992558
11 62993859
11 62994567
11 62995908
11 62996072
11 62996171
11 62996691
11 62998711
11 63002111
11 63002699
11 63003151
11 63003894
11 63004100
11 63004408
11 63004587
11 63004588
11 63005091
11 63005092
11 63005158
11 63005257
11 63005534
11 63006019
11 63006585
11 63006642
11 63007183
11 63007270
11 63007306
11 63007510
11 63007516
11 63008697
11 63009537
11 63010094
11 63010178
11 63010263
11 63010596
11 63011050
11 63011695
11 63013439
11 63013877
11 63014029
11 63014837
11 63016443
11 63016496
11 63016637
11 63016641
11 63016976
11 63017286
11 63018100
11 63019867
11 63020905
11 63020906
11 63021176
11 63021847
11 63022821
11 63023866
11 63024078
11 63024333
11 63024995
11 63025038
11 63025603
11 63026159
11 63026564
11 63027005
11 63027147
11 63027176
11 63027277
11 63027761
11 63028031
11 63028559
11 63030086
11 63031959
11 63032445
11 63033358
11 63034162
11 63034269
11 63034425
11 63035167
11 63035981
11 63036805
11 63037490
11 63037934
11 63039682
11 63040587
11 63040788
11 63041480
11 63042017
11 63042722
11 63043768
11 63043811
11 63044532
11 63044543
11 63044590
11 63045371
11 63045984
11 63047817
11 63047969
11 63049814
11 63049955
11 63050424
11 63050732
11 63053252
11 63054912
11 63055166
11 63056133
11 63056650
11 63057645
11 63058232
11 63058364
11 63058863
11 63058893
11 63059883
11 63060897
11 63062015
11 63062090
11 63062662
11 63063913
11 63064510
11 63065404
11 63065979
11 63067815
11 63067929
11 63068432
11 63068433
11 63072928
11 63072952
11 63073034
11 63073486
11 63074393
11 63076032
11 63076206
11 63076959
11 63077187
11 63077297
11 63077386
11 63077465
11 63078453
11 63079035
11 63080218
11 63080657
11 63081244
11 63081828
11 63081860
11 63082280
11 63082324
11 63082567
11 63085154
11 63086287
11 63086410
11 63088323
11 63088386
11 63088426
11 63088869
11 63089518
11 63089807
11 63090690
11 63091427
11 63092054
11 63095283
11 63095398
11 63095574
11 63095896
11 63098252
11 63098503
11 63098788
11 63099259
11 63099321
11 63099930
11 63101151
11 63101692
11 63101819
11 63102758
11 63102859
11 63103005
11 63104802
11 63105303
11 63105319
11 63105456
11 63105834
11 63105924
11 63106246
11 63106590
11 63108524
11 63108821
11 63108838
11 63109052
11 63109365
11 63109579
11 63109886
11 63109901
11 63110238
11 63111020
11 63111478
11 63111897
11 63111958
11 63112202
11 63112588
11 63112765
11 63113461
11 63114559
11 63114814
11 63115005
11 63116020
11 63116050
11 63116136
11 63116543
11 63116564
11 63117576
11 63117976
11 63118379
11 63118549
11 63118793
11 63118902
11 63119039
11 63121250
11 63122966
11 63123676
11 63123891
11 63123916
11 63124234
11 63124451
11 63124684
11 63124912
11 63125018
11 63126046
11 63126909
11 63127335
11 63127343
11 63127353
11 63127781
11 63128191
11 63128480
11 63129715
11 63130108
11 63130290
11 63131433
11 63131558
11 63131908
11 63132291
11 63132753
11 63132840
11 63133850
11 63134645
11 63134795
11 63134937
11 63134976
11 63135073
11 63135080
11 63135672
11 63135684
11 63135878
11 63136074
11 63136182
11 63136499
11 63137399
11 63138147
11 63138751
11 63138855
11 63139014
11 63139151
11 63139197
11 63140727
11 63141144
11 63141271
11 63141680
11 63141785
11 63141931
11 63141976
11 63142053
11 63142571
11 63142757
11 63143095
11 63144028
11 63144110
11 63144223
11 63144320
11 63144741
11 63145907
11 63145932
11 63146411
11 63146420
11 63146511
11 63147085
11 63147110
11 63147436
11 63147513
11 63147589
11 63147653
11 63147896
11 63148188
11 63148548
11 63149322
11 63149742
11 63150043
11 63150308
11 63151254
11 63151325
11 63151370
11 63151675
11 63151705
11 63152339
11 63152456
11 63152694
11 63152753
11 63153644
11 63153851
11 63154180
11 63154546
11 63155169
11 63155267
11 63155340
11 63156135
11 63156170
11 63156335
11 63157611
11 63158960
11 63159520
11 63159525
11 63159594
11 63159607
11 63159898
11 63163126
11 63163287
11 63163305
11 63163311
11 63163515
11 63163754
11 63164285
11 63165760
11 63166127
11 63167724
11 63168713
11 63169154
11 63169391
11 63170658
11 63171151
11 63171312
11 63171413
11 63171513
11 63172971
11 63173020
11 63174222
11 63174260
11 63174408
11 63175168
11 63175662
11 63176648
11 63179821
11 63180377
11 63180656
11 63180932
11 63181001
11 63182174
11 63182232
11 63182968
11 63187417
11 63187450
11 63187504
11 63187551
11 63188131
11 63188808
11 63189021
11 63189281
11 63189482
11 63189483
11 63189529
11 63189556
11 63190225
11 63190331
11 63190727
11 63191267
11 63192656
11 63192996
11 63193382
11 63193883
11 63194194
11 63194346
11 63196710
11 63197028
11 63197104
11 63197522
11 63199132
11 63199525
11 63203722
11 63204128
11 63204267
11 63207752
11 63208230
11 63209192
11 63209422
11 63209857
11 63210095
11 63210888
11 63210963
11 63211227
11 63211784
11 63214796
11 63215313
11 63215500
11 63217225
11 63217720
11 63217755
11 63217846
11 63218449
11 63218690
11 63220003
11 63220716
11 63221214
11 63221495
11 63222924
11 63223365
11 63223453
11 63223889
11 63224758
11 63224914
11 63224972
11 63225210
11 63225557
11 63226012
11 63226330
11 63226486
11 63226568
11 63226828
11 63227661
11 63227825
11 63228248
11 63228258
11 63228295
11 63228394
11 63228551
11 63228703
11 63229719
11 63229963
11 63229974
11 63230072
11 63230284
11 63230406
11 63230490
11 63234846
11 63234892
11 63235020
11 63235688
11 63235746
11 63235931
11 63235975
11 63236080
11 63236352
11 63236586
11 63236792
11 63236934
11 63237306
11 63237674
11 63237996
11 63238170
11 63238318
11 63238337
11 63241220
11 63241512
11 63243945
11 63244105
11 63244653
11 63244698
11 63244740
11 63245101
11 63245585
11 63246822
11 63246852
11 63246922
11 63248636
11 63249007
11 63250009
11 63250401
11 63250422
11 63251822
11 63252083
11 63252507
11 63253008
11 63253009
11 63253516
11 63253547
11 63253558
11 63254074
11 63254157
11 63254583
11 63254590
11 63254676
11 63254728
11 63254852
11 63254892
11 63255674
11 63256388
11 63256839
11 63257233
11 63258144
11 63258381
11 63258437
11 63258516
11 63258708
11 63259990
11 63260134
11 63260909
11 63261166
11 63261276
11 63261528
11 63261536
11 63261769
11 63261846
11 63261983
11 63262510
11 63262542
11 63262625
11 63262892
11 63262893
11 63263322
11 63263490
11 63263792
11 63263841
11 63264152
11 63266167
11 63266341
11 63267256
11 63267576
11 63268446
11 63269766
11 63270082
11 63270145
11 63270211
11 63270317
11 63270368
11 63271351
11 63271833
11 63271837
11 63272473
11 63272638
11 63273726
11 63274740
11 63274742
11 63275015
11 63275034
11 63275050
11 63275624
11 63275683
11 63276249
11 63276499
11 63276903
11 63279796
11 63280216
11 63280507
11 63280540
11 63280964
11 63280968
11 63281185
11 63281395
11 63281454
11 63281529
11 63282908
11 63283684
11 63283842
11 63283863
11 63284624
11 63284857
11 63285063
11 63285091
11 63286042
11 63286288
11 63286410
11 63286846
11 63287198
11 63287516
11 63287795
11 63288596
11 63289390
11 63289603
11 63289718
11 63289799
11 63290416
11 63291121
11 63291180
11 63291713
11 63292059
11 63292256
11 63292531
11 63292715
11 63293134
11 63294303
11 63294404
11 63294633
11 63294760
11 63294766
11 63295018
11 63295024
11 63295202
11 63295335
11 63295425
11 63295448
11 63295509
11 63295804
11 63295946
11 63295954
11 63296612
11 63297132
11 63297137
11 63297534
11 63297655
11 63297703
11 63297867
11 63297958
11 63298051
11 63298303
11 63298324
11 63298540
11 63298578
11 63298589
11 63298678
11 63298833
11 63298859
11 63298882
11 63298917
11 63298934
11 63298940
11 63298950
11 63299006
11 63299012
11 63299162
11 63299299
11 63299347
11 63299361
11 63299491
11 63299768
11 63299799
11 63300095
11 63300126
11 63300140
11 63300165
11 63300242
11 63300306
11 63300641
11 63300732
11 63300881
11 63301013
11 63301127
11 63301197
11 63301207
11 63301254
11 63301433
11 63301469
11 63301474
11 63301640
11 63301652
11 63301653
11 63302076
11 63302093
11 63302170
11 63302180
11 63302206
11 63302803
11 63302949
11 63303015
11 63303221
11 63303246
11 63303278
11 63303348
11 63303350
11 63303351
11 63303423
11 63303429
11 63303448
11 63303465
11 63303490
11 63304089
11 63304121
11 63304393
11 63304681
11 63305067
11 63305163
11 63305188
11 63305216
11 63305832
11 63305878
11 63306021
11 63306145
11 63306162
11 63306277
11 63306330
11 63306437
11 63306517
11 63306581
11 63306676
11 63306701
11 63306839
11 63307431
11 63308174
11 63308289
11 63308305
11 63308471
11 63308637
11 63308800
11 63308965
11 63309000
11 63309171
11 63309177
11 63309372
11 63309425
11 63309427
11 63309443
11 63309459
11 63309603
11 63309811
11 63309827
11 63309972
11 63310211
11 63310261
11 63310340
11 63310453
11 63310513
11 63310571
11 63310591
11 63310593
11 63311683
11 63311767
11 63311785
11 63312008
11 63312021
11 63312320
11 63312391
11 63312473
11 63312519
11 63312623
11 63312798
11 63312948
11 63313116
11 63314032
11 63314357
11 63318201
11 63318600
11 63319318
11 63319433
11 63319697
11 63320004
11 63320111
11 63320408
11 63320670
11 63324032
11 63324667
11 63324769
11 63325618
11 63326183
11 63326706
11 63326791
11 63327017
11 63327161
11 63327722
11 63328304
11 63328777
11 63328954
11 63329175
11 63329874
11 63331081
11 63332318
11 63332334
11 63333544
11 63333678
11 63334879
11 63335121
11 63335187
11 63335546
11 63336313
11 63336340
11 63336474
11 63336589
11 63336601
11 63336623
11 63336625
11 63336721
11 63336755
11 63336934
11 63337603
11 63338466
11 63338552
11 63338610
11 63338882
11 63338927
11 63338975
11 63339107
11 63339322
11 63340209
11 63340935
11 63341528
11 63342113
11 63342221
11 63342260
11 63342537
11 63342757
11 63342791
11 63342864
11 63342870
11 63343060
11 63343375
11 63343891
11 63344008
11 63344009
11 63344297
11 63344480
11 63344555
11 63344556
11 63344645
11 63345100
11 63345346
11 63345467
11 63345505
11 63345738
11 63345739
11 63345998
11 63346019
11 63346326
11 63346327
11 63346351
11 63346396
11 63346454
11 63346475
11 63346510
11 63346564
11 63346977
11 63346998
11 63347017
11 63347041
11 63347066
11 63347336
11 63347464
11 63347583
11 63347877
11 63347888
11 63348037
11 63348075
11 63348086
11 63348095
11 63348188
11 63348189
11 63348220
11 63348329
11 63348376
11 63349667
11 63349689
11 63349814
11 63350026
11 63350099
11 63350320
11 63350423
11 63350444
11 63350485
11 63350580
11 63350872
11 63350937
11 63350983
11 63350985
11 63351017
11 63351406
11 63351438
11 63351617
11 63351632
11 63351648
11 63352037
11 63352160
11 63352451
11 63352462
11 63352514
11 63353191
11 63353501
11 63353505
11 63353748
11 63353835
11 63353890
11 63353958
11 63354381
11 63354855
11 63355037
11 63355211
11 63355229
11 63355381
11 63355537
11 63355610
11 63355681
11 63355704
11 63355760
11 63355797
11 63355830
11 63355966
11 63355978
11 63356153
11 63356208
11 63356323
11 63356408
11 63356496
11 63356585
11 63356699
11 63356897
11 63357019
11 63357034
11 63357101
11 63357132
11 63357231
11 63357260
11 63357418
11 63358300
11 63358849
11 63359003
11 63359755
11 63359838
11 63360036
11 63360047
11 63360727
11 63360847
11 63361705
11 63361998
11 63362197
11 63362296
11 63362345
11 63362770
11 63363010
11 63363011
11 63363489
11 63363763
11 63365015
11 63365402
11 63365731
11 63366648
11 63368506
11 63368644
11 63368763
11 63369019
11 63369323
11 63369513
11 63369570
11 63370349
11 63370582
11 63370593
11 63370594
11 63370730
11 63371012
11 63371193
11 63371255
11 63371270
11 63371599
11 63373144
11 63373151
11 63373205
11 63373236
11 63373258
11 63373282
11 63373423
11 63373706
11 63373801
11 63373844
11 63373859
11 63374529
11 63374634
11 63374715
11 63374716
11 63374769
11 63374850
11 63375006
11 63375027
11 63375098
11 63375394
11 63375636
11 63376179
11 63376349
11 63376351
11 63376352
11 63376443
11 63376590
11 63376645
11 63376672
11 63377184
11 63377327
11 63377365
11 63377490
11 63378298
11 63378510
11 63378523
11 63378845
11 63379048
11 63379133
11 63379142
11 63379264
11 63379471
11 63379600
11 63379669
11 63379697
11 63379754
11 63379764
11 63379896
11 63380491
11 63380627
11 63381007
11 63381021
11 63381026
11 63381399
11 63381699
11 63381865
11 63382245
11 63382748
11 63382980
11 63383053
11 63383174
11 63383175
11 63383187
11 63383192
11 63383218
11 63383495
11 63383579
11 63383580
11 63383608
11 63383761
11 63383983
11 63384008
11 63384102
11 63384593
11 63385088
11 63385386
11 63385742
11 63385908
11 63386667
11 63386920
11 63387058
11 63387114
11 63387417
11 63388064
11 63389436
11 63390256
11 63390783
11 63391533
11 63391538
11 63391991
11 63392191
11 63393649
11 63393679
11 63393790
11 63394059
11 63394090
11 63394494
11 63394664
11 63395751
11 63395816
11 63396168
11 63396189
11 63396517
11 63397345
11 63397459
11 63399167
11 63399516
11 63400349
11 63400410
11 63401209
11 63401651
11 63402091
11 63402307
11 63403390
11 63403530
11 63403679
11 63403690
11 63403711
11 63404519
11 63405114
11 63405641
11 63406742
11 63408010
11 63408093
11 63408115
11 63408540
11 63409117
11 63409353
11 63409467
11 63409489
11 63409684
11 63409753
11 63409937
11 63410729
11 63410824
11 63411112
11 63411956
11 63411963
11 63412051
11 63412282
11 63412667
11 63412676
11 63412727
11 63412879
11 63412880
11 63412938
11 63413566
11 63413805
11 63414618
11 63414875
11 63416649
11 63416660
11 63416768
11 63417243
11 63417261
11 63417706
11 63417723
11 63420054
11 63420133
11 63420143
11 63420439
11 63427972
11 63428497
11 63428498
11 63428902
11 63429812
11 63430683
11 63431223
11 63431256
11 63431782
11 63432139
11 63433664
11 63433890
11 63433921
11 63433982
11 63434164
11 63434344
11 63434725
11 63435222
11 63435443
11 63435553
11 63435779
11 63435791
11 63435851
11 63435933
11 63435940
11 63436624
11 63437274
11 63437279
11 63437406
11 63437407
11 63437605
11 63438279
11 63438601
11 63438973
11 63439101
11 63439158
11 63439371
11 63439459
11 63439741
11 63439750
11 63439788
11 63439810
11 63439837
11 63439861
11 63439939
11 63440091
11 63440171
11 63440458
11 63440789
11 63440799
11 63440885
11 63440962
11 63440992
11 63441141
11 63441393
11 63441472
11 63441591
11 63441682
11 63441722
11 63441773
11 63441985
11 63442001
11 63442030
11 63442051
11 63442233
11 63442282
11 63442333
11 63442390
11 63442477
11 63442503
11 63442516
11 63442684
11 63442775
11 63442853
11 63442886
11 63442990
11 63443045
11 63443159
11 63443220
11 63443290
11 63443325
11 63443518
11 63443793
11 63443817
11 63443889
11 63443898
11 63443953
11 63444000
11 63444077
11 63444285
11 63444377
11 63444418
11 63444636
11 63444669
11 63444828
11 63444955
11 63445007
11 63445213
11 63445379
11 63445399
11 63445503
11 63445606
11 63445641
11 63445729
11 63445954
11 63446024
11 63446106
11 63446187
11 63446286
11 63446917
11 63447129
11 63447413
11 63447426
11 63447427
11 63447538
11 63447562
11 63447632
11 63447644
11 63447777
11 63447785
11 63447824
11 63447857
11 63447895
11 63448126
11 63448242
11 63448257
11 63448587
11 63448641
11 63448805
11 63448816
11 63448824
11 63448899
11 63449013
11 63449078
11 63449170
11 63449171
11 63449204
11 63449313
11 63449339
11 63449347
11 63449640
11 63449761
11 63449776
11 63449875
11 63450414
11 63450434
11 63450504
11 63450546
11 63450647
11 63450672
11 63450730
11 63450935
11 63450968
11 63451036
11 63451304
11 63451326
11 63451366
11 63451417
11 63451460
11 63451523
11 63451535
11 63451571
11 63451725
11 63451765
11 63451874
11 63451912
11 63451954
11 63451999
11 63452042
11 63452059
11 63452137
11 63452225
11 63452292
11 63452367
11 63452377
11 63452470
11 63452480
11 63452603
11 63452613
11 63452618
11 63452624
11 63452697
11 63452705
11 63452809
11 63453097
11 63453126
11 63453154
11 63453275
11 63453292
11 63453310
11 63453359
11 63453365
11 63453395
11 63453683
11 63453686
11 63453748
11 63453845
11 63453901
11 63454094
11 63454102
11 63454172
11 63454345
11 63454349
11 63454796
11 63454797
11 63454866
11 63454900
11 63454981
11 63455091
11 63455382
11 63455614
11 63455738
11 63455969
11 63455977
11 63456014
11 63456079
11 63456252
11 63456269
11 63456373
11 63456376
11 63456381
11 63456501
11 63456580
11 63456733
11 63456759
11 63456782
11 63456914
11 63457010
11 63457153
11 63457300
11 63457315
11 63457558
11 63457568
11 63457627
11 63457738
11 63457877
11 63458050
11 63458118
11 63458138
11 63458273
11 63458377
11 63458498
11 63458509
11 63458572
11 63458620
11 63458750
11 63458777
11 63459110
11 63459152
11 63459509
11 63459761
11 63460495
11 63461441
11 63462196
11 63462449
11 63462616
11 63462705
11 63463506
11 63463656
11 63464119
11 63464343
11 63464455
11 63465494
11 63465949
11 63466205
11 63466244
11 63468261
11 63469833
11 63471091
11 63471988
11 63472240
11 63472808
11 63473442
11 63473960
11 63474907
11 63475040
11 63475183
11 63475211
11 63476099
11 63476426
11 63477023
11 63477178
11 63477617
11 63477949
11 63478366
11 63478598
11 63479074
11 63479402
11 63479559
11 63480364
11 63480572
11 63480994
11 63481444
11 63482013
11 63483005
11 63484297
11 63484357
11 63484654
11 63485120
11 63485865
11 63485925
11 63487790
11 63488399
11 63488435
11 63490154
11 63490279
11 63490612
11 63491142
11 63491706
11 63491787
11 63491833
11 63492640
11 63493014
11 63493183
11 63493521
11 63493628
11 63493635
11 63493906
11 63494369
11 63494451
11 63495024
11 63495173
11 63496074
11 63496089
11 63497071
11 63497142
11 63498852
11 63499172
11 63499924
11 63500386
11 63501170
11 63501502
11 63501740
11 63501786
11 63502175
11 63503342
11 63503872
11 63504131
11 63504549
11 63505431
11 63506601
11 63508962
11 63509648
11 63510128
11 63511223
11 63511235
11 63511884
11 63511998
11 63512437
11 63512469
11 63513037
11 63514171
11 63514471
11 63514646
11 63514726
11 63515122
11 63515469
11 63516041
11 63516133
11 63517327
11 63518947
11 63519091
11 63519438
11 63524301
11 63526412
11 63527255
11 63527449
11 63527708
11 63527938
11 63528171
11 63528834
11 63528931
11 63529015
11 63529192
11 63529374
11 63529414
11 63529502
11 63529704
11 63530009
11 63531029
11 63531322
11 63531958
11 63532539
11 63532946
11 63533127
11 63533517
11 63534002
11 63534113
11 63534597
11 63534806
11 63535441
11 63535469
11 63535482
11 63535643
11 63535853
11 63536007
11 63536132
11 63536161
11 63536212
11 63536232
11 63536294
11 63536533
11 63536626
11 63536705
11 63536733
11 63536736
11 63536771
11 63536873
11 63539172
11 63539176
11 63539198
11 63539289
11 63539661
11 63539800
11 63540252
11 63540256
11 63540359
11 63540571
11 63540660
11 63540774
11 63540982
11 63541106
11 63541339
11 63541346
11 63541662
11 63541694
11 63541703
11 63541718
11 63541944
11 63542137
11 63542156
11 63542364
11 63542443
11 63542577
11 63542677
11 63542700
11 63542711
11 63542712
11 63542755
11 63544156
11 63544252
11 63544472
11 63544614
11 63544862
11 63545795
11 63546162
11 63547148
11 63547175
11 63547212
11 63547501
11 63547586
11 63550479
11 63552413
11 63552444
11 63552469
11 63552732
11 63553249
11 63553848
11 63554047
11 63554212
11 63555074
11 63555412
11 63556432
11 63556635
11 63556879
11 63557003
11 63557485
11 63557718
11 63557736
11 63557845
11 63558039
11 63558040
11 63558136
11 63558162
11 63558229
11 63558420
11 63558434
11 63558445
11 63558446
11 63558801
11 63558802
11 63558981
11 63559134
11 63559455
11 63559642
11 63559689
11 63559710
11 63559741
11 63559758
11 63559826
11 63559898
11 63559901
11 63559941
11 63560256
11 63560482
11 63560495
11 63560996
11 63561162
11 63561207
11 63561294
11 63561300
11 63561341
11 63561369
11 63561795
11 63561922
11 63561926
11 63561946
11 63562163
11 63562164
11 63562197
11 63562264
11 63562381
11 63562449
11 63562480
11 63562561
11 63562562
11 63563279
11 63563562
11 63563695
11 63563701
11 63563828
11 63564178
11 63564205
11 63564235
11 63565400
11 63566109
11 63568861
11 63569158
11 63569589
11 63569743
11 63570999
11 63571138
11 63573340
11 63579249
11 63581630
11 63582578
11 63585962
11 63587509
11 63590150
11 63590405
11 63591044
11 63594323
11 63594483
11 63596878
11 63597042
11 63597070
11 63598154
11 63598181
11 63598225
11 63599619
11 63599676
11 63599776
11 63600019
11 63602049
11 63602687
11 63604461
11 63604607
11 63604677
11 63604948
11 63605647
11 63605648
11 63606305
11 63606573
11 63610085
11 63610470
11 63612331
11 63615288
11 63615492
11 63616792
11 63618399
11 63620110
11 63626174
11 63628257
11 63629021
11 63629724
11 63629977
11 63629992
11 63630076
11 63630826
11 63633703
11 63633942
11 63637853
11 63638180
11 63638354
11 63638639
11 63639925
11 63640183
11 63640276
11 63640513
11 63641049
11 63641712
11 63641826
11 63642127
11 63642144
11 63642271
11 63642557
11 63642631
11 63642864
11 63643957
11 63644262
11 63645089
11 63645957
11 63646581
11 63646612
11 63647554
11 63648332
11 63648483
11 63649379
11 63652522
11 63652678
11 63653111
11 63654137
11 63654429
11 63654531
11 63654633
11 63654823
11 63655313
11 63655864
11 63656233
11 63656516
11 63657515
11 63657538
11 63659976
11 63661586
11 63661915
11 63662176
11 63663097
11 63663806
11 63664282
11 63664441
11 63665799
11 63665800
11 63665809
11 63667122
11 63668301
11 63669097
11 63670950
11 63671223
11 63671673
11 63671878
11 63672153
11 63672464
11 63673946
11 63674085
11 63674913
11 63675811
11 63675851
11 63676325
11 63676842
11 63676998
11 63678811
11 63679164
11 63679895
11 63679955
11 63681134
11 63682710
11 63685061
11 63686215
11 63686628
11 63686913
11 63687714
11 63690587
11 63691458
11 63693873
11 63694326
11 63694349
11 63694354
11 63696653
11 63696768
11 63697215
11 63697254
11 63697333
11 63697785
11 63697793
11 63698414
11 63698682
11 63699020
11 63699074
11 63700807
11 63701548
11 63702855
11 63702923
11 63703215
11 63703370
11 63705401
11 63706640
11 63707976
11 63709965
11 63709986
11 63710347
11 63711255
11 63711319
11 63713173
11 63713779
11 63714105
11 63714408
11 63714763
11 63715345
11 63715576
11 63715656
11 63717066
11 63718443
11 63720970
11 63721465
11 63722389
11 63723505
11 63725109
11 63725152
11 63725211
11 63726030
11 63726212
11 63726291
11 63726586
11 63726678
11 63727069
11 63727445
11 63729394
11 63729477
11 63729708
11 63729913
11 63729975
11 63730749
11 63732581
11 63732920
11 63733057
11 63736142
11 63736782
11 63737293
11 63737325
11 63737589
11 63738671
11 63738956
11 63740453
11 63740460
11 63740708
11 63740746
11 63740927
11 63741300
11 63741487
11 63742154
11 63742456
11 63742903
11 63743465
11 63743627
11 63744037
11 63744177
11 63744332
11 63744494
11 63744853
11 63745126
11 63746472
11 63746695
11 63747180
11 63748706
11 63749514
11 63750331
11 63750519
11 63750748
11 63750778
11 63750784
11 63750938
11 63751337
11 63751352
11 63752044
11 63752058
11 63752171
11 63752403
11 63752503
11 63752523
11 63752524
11 63752579
11 63752595
11 63753354
11 63753560
11 63753889
11 63754105
11 63754119
11 63755424
11 63755790
11 63756456
11 63756473
11 63756628
11 63757892
11 63758582
11 63759724
11 63759949
11 63759993
11 63760004
11 63760068
11 63760371
11 63762030
11 63762120
11 63762163
11 63762440
11 63762789
11 63762963
11 63763612
11 63764003
11 63764183
11 63764259
11 63765810
11 63766185
11 63767005
11 63767546
11 63768097
11 63768487
11 63768531
11 63768697
11 63768944
11 63770900
11 63773342
11 63774137
11 63774531
11 63774788
11 63775046
11 63776250
11 63776950
11 63777682
11 63778213
11 63778874
11 63778875
11 63778878
11 63779028
11 63779314
11 63779951
11 63779996
11 63780150
11 63780301
11 63780724
11 63781143
11 63781290
11 63781366
11 63782135
11 63782760
11 63783002
11 63783212
11 63783950
11 63784621
11 63786295
11 63786431
11 63786534
11 63787434
11 63788251
11 63788508
11 63788608
11 63788751
11 63788823
11 63792493
11 63793251
11 63794292
11 63794426
11 63794743
11 63794770
11 63794892
11 63796388
11 63797079
11 63798011
11 63798394
11 63798948
11 63799791
11 63799850
11 63800010
11 63801819
11 63804062
11 63804474
11 63804844
11 63806227
11 63806727
11 63808144
11 63809516
11 63809894
11 63811334
11 63811581
11 63811610
11 63811724
11 63811831
11 63812747
11 63813516
11 63813680
11 63813784
11 63814018
11 63814232
11 63814557
11 63816051
11 63816139
11 63816221
11 63817163
11 63817246
11 63817363
11 63818804
11 63818880
11 63818936
11 63819812
11 63820027
11 63821186
11 63821339
11 63821403
11 63821899
11 63822353
11 63825325
11 63825762
11 63827713
11 63827827
11 63827879
11 63827944
11 63828213
11 63828482
11 63829198
11 63829341
11 63829869
11 63830483
11 63830669
11 63830704
11 63830731
11 63832118
11 63832334
11 63833121
11 63833493
11 63833508
11 63833809
11 63833936
11 63833982
11 63834045
11 63834494
11 63834864
11 63834871
11 63834954
11 63835185
11 63835455
11 63836444
11 63836821
11 63837197
11 63837249
11 63838147
11 63838166
11 63838185
11 63838264
11 63838335
11 63839342
11 63839469
11 63839660
11 63840738
11 63841485
11 63841621
11 63841896
11 63842054
11 63842163
11 63842978
11 63843185
11 63843216
11 63843246
11 63843276
11 63843317
11 63843440
11 63843527
11 63843558
11 63843590
11 63843671
11 63844014
11 63844365
11 63844939
11 63845445
11 63845467
11 63845490
11 63845927
11 63846023
11 63846332
11 63846578
11 63847031
11 63847550
11 63847615
11 63847658
11 63848117
11 63848325
11 63848887
11 63850322
11 63850421
11 63850724
11 63851077
11 63851973
11 63852736
11 63852767
11 63853560
11 63854478
11 63854777
11 63854780
11 63854822
11 63855091
11 63855459
11 63855905
11 63855924
11 63855991
11 63856090
11 63857136
11 63858922
11 63859115
11 63859570
11 63860168
11 63860208
11 63860983
11 63861026
11 63861341
11 63861625
11 63861770
11 63861815
11 63862102
11 63862185
11 63862221
11 63862285
11 63862302
11 63862303
11 63862724
11 63862748
11 63862781
11 63862849
11 63863512
11 63863530
11 63863702
11 63863864
11 63864013
11 63864064
11 63864080
11 63864081
11 63864122
11 63864151
11 63864159
11 63864235
11 63864295
11 63864307
11 63864528
11 63864582
11 63864957
11 63865188
11 63865683
11 63866014
11 63866672
11 63868994
11 63869088
11 63869089
11 63869107
11 63869162
11 63869232
11 63869348
11 63869933
11 63870416
11 63870468
11 63870953
11 63871121
11 63871139
11 63871145
11 63871148
11 63871157
11 63871176
11 63871265
11 63871353
11 63871358
11 63871435
11 63871437
11 63871633
11 63871649
11 63871758
11 63871814
11 63872851
11 63872865
11 63872867
11 63873379
11 63873875
11 63873930
11 63874193
11 63874280
11 63876345
11 63876396
11 63876708
11 63876798
11 63877446
11 63877540
11 63877581
11 63877682
11 63877738
11 63877871
11 63877892
11 63877955
11 63878366
11 63878437
11 63878946
11 63879184
11 63879348
11 63879417
11 63879712
11 63880067
11 63880136
11 63880722
11 63880926
11 63880992
11 63881213
11 63881256
11 63881258
11 63881452
11 63881607
11 63881753
11 63881958
11 63881999
11 63882181
11 63882699
11 63882700
11 63882916
11 63882928
11 63883281
11 63883341
11 63883807
11 63883910
11 63883911
11 63884503
11 63884909
11 63884913
11 63885115
11 63885164
11 63885361
11 63885449
11 63885983
11 63886051
11 63886110
11 63886434
11 63886518
11 63886589
11 63886612
11 63886641
11 63886745
11 63886765
11 63886766
11 63887032
11 63887668
11 63887983
11 63888008
11 63888039
11 63888044
11 63888248
11 63888532
11 63888843
11 63888893
11 63889068
11 63889686
11 63889795
11 63889800
11 63890236
11 63890273
11 63890283
11 63890317
11 63890538
11 63890569
11 63890587
11 63890600
11 63890713
11 63890827
11 63890845
11 63890858
11 63890924
11 63891040
11 63891333
11 63891411
11 63891520
11 63891548
11 63892600
11 63892665
11 63892907
11 63892915
11 63892924
11 63893003
11 63893182
11 63893360
11 63893382
11 63893466
11 63893564
11 63893565
11 63893569
11 63893611
11 63893739
11 63893751
11 63893761
11 63893762
11 63893830
11 63893898
11 63893935
11 63894017
11 63894088
11 63894113
11 63894120
11 63894132
11 63894139
11 63894170
11 63894241
11 63894249
11 63894414
11 63894647
11 63894660
11 63894699
11 63894735
11 63895287
11 63895873
11 63895900
11 63896156
11 63896345
11 63896501
11 63896577
11 63896958
11 63897340
11 63897423
11 63897483
11 63897550
11 63897679
11 63897740
11 63897999
11 63898668
11 63898769
11 63898895
11 63899218
11 63899252
11 63899330
11 63899383
11 63899484
11 63899514
11 63899550
11 63899562
11 63899606
11 63899657
11 63899846
11 63899948
11 63900004
11 63900137
11 63900328
11 63900385
11 63900387
11 63900462
11 63900570
11 63900866
11 63901083
11 63901116
11 63901211
11 63901254
11 63901310
11 63901529
11 63901763
11 63901764
11 63901813
11 63901917
11 63901960
11 63901986
11 63902353
11 63902490
11 63902600
11 63903534
11 63903661
11 63903727
11 63903764
11 63903772
11 63903811
11 63903831
11 63903950
11 63903996
11 63904058
11 63904186
11 63904216
11 63904402
11 63904471
11 63904553
11 63904760
11 63904761
11 63906388
11 63906432
11 63906588
11 63906872
11 63907051
11 63907111
11 63907142
11 63907158
11 63907358
11 63907779
11 63907909
11 63907968
11 63908125
11 63908345
11 63908392
11 63908409
11 63908498
11 63908550
11 63908812
11 63909313
11 63909608
11 63909861
11 63910271
11 63910315
11 63910323
11 63910334
11 63910343
11 63910352
11 63910365
11 63910490
11 63910526
11 63910549
11 63910782
11 63911119
11 63912037
11 63912134
11 63912327
11 63912342
11 63912446
11 63912544
11 63912638
11 63912823
11 63912861
11 63912862
11 63912889
11 63913796
11 63913858
11 63914083
11 63914918
11 63915031
11 63915300
11 63915593
11 63915754
11 63915840
11 63916420
11 63916491
11 63916498
11 63916767
11 63916964
11 63917058
11 63917177
11 63917197
11 63917198
11 63917274
11 63917310
11 63917396
11 63917405
11 63917778
11 63917816
11 63917844
11 63917962
11 63918069
11 63918183
11 63918459
11 63918962
11 63919114
11 63919127
11 63919179
11 63919269
11 63919360
11 63919431
11 63919555
11 63919825
11 63919884
11 63920009
11 63920082
11 63920199
11 63920202
11 63920234
11 63920256
11 63920373
11 63920532
11 63920558
11 63920588
11 63921453
11 63921473
11 63921486
11 63921513
11 63921542
11 63921570
11 63921621
11 63922044
11 63922339
11 63922427
11 63922438
11 63922455
11 63922457
11 63922461
11 63922710
11 63922942
11 63922961
11 63923145
11 63923385
11 63923425
11 63923426
11 63923512
11 63923618
11 63923625
11 63923643
11 63923774
11 63923856
11 63923908
11 63924084
11 63924738
11 63924854
11 63924896
11 63924904
11 63925134
11 63925491
11 63925508
11 63925546
11 63925695
11 63925796
11 63925820
11 63925899
11 63926099
11 63926112
11 63926435
11 63926710
11 63926837
11 63927028
11 63927062
11 63927089
11 63927104
11 63927125
11 63927473
11 63927475
11 63927648
11 63927671
11 63927903
11 63928099
11 63928228
11 63928368
11 63928461
11 63928467
11 63928526
11 63928684
11 63928772
11 63928822
11 63929009
11 63929316
11 63929386
11 63929924
11 63929995
11 63930133
11 63930236
11 63930269
11 63930454
11 63930602
11 63930776
11 63930847
11 63930951
11 63931418
11 63931445
11 63931557
11 63932028
11 63932123
11 63932136
11 63933973
11 63934017
11 63934174
11 63934296
11 63934463
11 63934464
11 63934911
11 63935308
11 63935659
11 63936594
11 63938086
11 63938305
11 63938400
11 63939535
11 63939629
11 63939660
11 63939681
11 63939730
11 63940424
11 63940616
11 63942141
11 63942520
11 63942559
11 63942608
11 63942658
11 63942839
11 63942840
11 63942870
11 63942939
11 63943120
11 63943161
11 63943162
11 63943164
11 63943219
11 63943221
11 63943373
11 63943457
11 63943763
11 63943827
11 63943926
11 63943936
11 63944122
11 63944148
11 63944297
11 63944499
11 63944519
11 63944681
11 63945095
11 63945214
11 63945409
11 63945468
11 63945543
11 63945544
11 63945601
11 63945666
11 63945668
11 63945774
11 63945929
11 63946056
11 63946066
11 63946074
11 63946204
11 63946252
11 63946298
11 63946326
11 63946470
11 63946634
11 63946736
11 63946750
11 63946789
11 63946823
11 63946947
11 63947299
11 63947389
11 63947558
11 63948259
11 63949432
11 63949454
11 63949720
11 63949811
11 63949813
11 63949840
11 63949898
11 63950133
11 63950192
11 63950685
11 63950939
11 63951370
11 63951373
11 63951466
11 63951618
11 63951726
11 63951733
11 63951737
11 63951900
11 63952008
11 63952106
11 63952587
11 63952695
11 63952944
11 63953224
11 63953483
11 63953518
11 63953543
11 63953917
11 63953992
11 63954186
11 63954273
11 63954359
11 63954392
11 63954422
11 63954503
11 63954590
11 63954617
11 63954830
11 63954886
11 63954908
11 63955008
11 63955009
11 63955233
11 63955245
11 63955438
11 63955557
11 63955902
11 63955905
11 63956214
11 63956257
11 63956325
11 63956347
11 63956384
11 63956568
11 63956605
11 63956702
11 63956869
11 63956928
11 63957139
11 63957154
11 63957241
11 63957431
11 63957597
11 63957906
11 63957978
11 63957980
11 63958110
11 63958121
11 63958131
11 63958322
11 63958324
11 63958381
11 63958729
11 63958961
11 63959517
11 63959581
11 63959587
11 63959794
11 63959948
11 63960404
11 63960427
11 63960432
11 63960480
11 63960635
11 63960669
11 63960879
11 63960919
11 63961123
11 63961224
11 63961247
11 63961530
11 63961539
11 63961692
11 63961755
11 63963116
11 63963618
11 63963800
11 63963972
11 63964103
11 63964339
11 63964421
11 63964498
11 63964596
11 63964604
11 63966630
11 63966674
11 63966884
11 63967634
11 63967640
11 63967756
11 63967768
11 63967825
11 63967943
11 63967959
11 63968038
11 63968065
11 63968140
11 63968263
11 63968347
11 63969097
11 63969370
11 63969453
11 63969496
11 63969573
11 63969668
11 63969708
11 63969725
11 63969741
11 63969868
11 63969916
11 63970008
11 63970053
11 63970403
11 63970453
11 63970837
11 63970991
11 63973228
11 63973249
11 63973395
11 63973504
11 63974170
11 63974587
11 63974767
11 63974984
11 63975006
11 63975137
11 63975642
11 63975681
11 63975756
11 63975890
11 63976111
11 63976333
11 63976362
11 63976430
11 63976589
11 63976694
11 63977366
11 63977400
11 63977512
11 63977752
11 63977966
11 63978127
11 63978312
11 63979724
11 63979725
11 63979975
11 63980354
11 63980422
11 63980562
11 63980619
11 63980633
11 63980697
11 63980708
11 63980833
11 63980983
11 63980991
11 63981051
11 63981076
11 63981124
11 63981153
11 63981363
11 63981412
11 63981413
11 63981575
11 63981815
11 63982008
11 63982091
11 63982366
11 63982530
11 63982685
11 63982900
11 63982907
11 63983487
11 63983729
11 63983831
11 63983913
11 63984575
11 63984594
11 63985149
11 63985272
11 63986851
11 63987154
11 63987422
11 63987438
11 63987499
11 63987673
11 63987784
11 63988218
11 63988381
11 63988386
11 63988523
11 63988806
11 63989006
11 63989526
11 63989691
11 63989708
11 63989993
11 63990061
11 63990382
11 63990508
11 63990721
11 63992780
11 63992781
11 63992898
11 63993784
11 64000541
11 64001699
11 64001791
11 64002735
11 64006796
11 64007710
11 64008050
11 64009320
11 64011457
11 64011463
11 64012507
11 64012543
11 64012608
11 64013712
11 64013774
11 64013887
11 64014132
11 64014406
11 64014923
11 64018066
11 64020940
11 64022820
11 64024396
11 64024754
11 64024760
11 64025475
11 64025886
11 64025963
11 64026411
11 64026693
11 64026930
11 64028045
11 64028221
11 64029320
11 64030065
11 64031251
11 64031774
11 64031820
11 64032737
11 64032884
11 64033170
11 64034542
11 64034918
11 64035293
11 64035719
11 64035775
11 64035800
11 64035837
11 64035906
11 64036744
11 64036772
11 64037718
11 64038043
11 64039540
11 64040291
11 64040925
11 64041057
11 64041076
11 64041518
11 64041523
11 64041604
11 64041742
11 64041780
11 64042083
11 64042229
11 64042245
11 64042508
11 64042653
11 64043776
11 64044646
11 64045007
11 64047761
11 64048740
11 64049254
11 64049675
11 64052088
11 64053451
11 64053457
11 64053458
11 64056629
11 64057066
11 64057194
11 64057452
11 64057703
11 64057824
11 64057948
11 64058285
11 64058301
11 64059586
11 64059900
11 64060112
11 64061077
11 64061598
11 64061765
11 64061899
11 64062339
11 64063334
11 64063531
11 64063540
11 64064468
11 64065822
11 64067895
11 64073832
11 64075680
11 64076431
11 64076531
11 64077354
11 64077698
11 64077706
11 64080282
11 64080437
11 64081433
11 64081465
11 64081466
11 64081760
11 64082721
11 64082825
11 64083228
11 64083813
11 64083923
11 64084652
11 64085585
11 64085649
11 64085921
11 64086177
11 64088135
11 64089354
11 64089459
11 64089490
11 64092774
11 64093414
11 64097660
11 64098310
11 64098334
11 64098405
11 64098572
11 64098751
11 64098985
11 64101174
11 64102058
11 64102645
11 64102887
11 64109574
11 64110659
11 64111107
11 64111802
11 64112738
11 64112740
11 64113335
11 64113527
11 64114001
11 64114231
11 64114325
11 64114333
11 64114409
11 64115990
11 64116275
11 64116814
11 64118174
11 64118490
11 64118827
11 64119122
11 64119366
11 64119985
11 64120732
11 64120891
11 64121169
11 64123699
11 64124131
11 64124321
11 64125078
11 64126612
11 64126651
11 64126681
11 64127517
11 64127852
11 64128408
11 64130590
11 64130591
11 64130813
11 64132785
11 64135298
11 64135434
11 64135724
11 64136286
11 64136517
11 64136814
11 64136892
11 64138633
11 64138749
11 64139164
11 64139183
11 64139471
11 64139686
11 64139758
11 64139996
11 64140132
11 64141334
11 64141558
11 64141560
11 64141769
11 64141854
11 64142280
11 64143483
11 64143967
11 64145378
11 64145787
11 64146653
11 64146758
11 64147520
11 64147592
11 64147708
11 64147749
11 64147904
11 64148779
11 64150142
11 64150172
11 64150193
11 64151251
11 64155269
11 64155618
11 64157096
11 64159057
11 64159165
11 64160201
11 64160466
11 64160535
11 64160595
11 64160959
11 64161148
11 64161476
11 64162101
11 64162773
11 64163078
11 64163124
11 64163190
11 64163422
11 64163488
11 64163522
11 64163581
11 64163801
11 64163873
11 64164232
11 64164263
11 64164317
11 64164339
11 64165059
11 64165074
11 64165186
11 64165237
11 64165273
11 64165345
11 64165399
11 64165441
11 64165686
11 64165777
11 64165784
11 64165808
11 64165841
11 64165856
11 64165866
11 64166080
11 64166613
11 64166744
11 64166808
11 64166856
11 64166888
11 64166961
11 64167013
11 64167014
11 64167067
11 64167105
11 64168841
11 64169038
11 64169223
11 64169288
11 64169471
11 64169520
11 64169592
11 64169693
11 64169698
11 64169872
11 64169894
11 64170079
11 64170176
11 64170371
11 64170726
11 64170891
11 64170892
11 64170963
11 64170985
11 64171077
11 64171078
11 64171105
11 64171231
11 64171278
11 64171306
11 64171418
11 64171512
11 64171541
11 64171737
11 64171740
11 64171789
11 64172049
11 64173065
11 64173410
11 64173473
11 64173604
11 64173695
11 64173961
11 64174076
11 64174302
11 64174497
11 64174628
11 64174654
11 64174685
11 64174945
11 64175080
11 64175082
11 64175089
11 64175180
11 64175389
11 64175518
11 64175566
11 64175954
11 64176132
11 64176352
11 64176778
11 64177028
11 64177044
11 64177083
11 64177390
11 64177437
11 64177716
11 64177747
11 64177800
11 64177811
11 64177812
11 64177882
11 64177902
11 64177969
11 64178010
11 64178129
11 64179045
11 64179159
11 64179160
11 64179168
11 64179295
11 64179308
11 64179314
11 64179438
11 64179759
11 64180154
11 64180175
11 64180184
11 64180716
11 64180880
11 64181027
11 64181067
11 64181068
11 64181089
11 64181099
11 64181243
11 64181358
11 64181892
11 64181921
11 64182058
11 64182156
11 64182193
11 64182418
11 64184653
11 64184746
11 64184852
11 64184888
11 64185071
11 64185201
11 64185231
11 64185275
11 64185676
11 64185718
11 64185762
11 64185763
11 64185968
11 64186142
11 64186255
11 64186295
11 64186534
11 64186668
11 64186710
11 64186736
11 64186760
11 64186826
11 64186914
11 64186962
11 64187105
11 64188061
11 64188232
11 64188313
11 64188320
11 64188419
11 64188546
11 64188588
11 64188667
11 64189195
11 64189261
11 64189280
11 64189489
11 64189554
11 64189610
11 64189665
11 64189733
11 64189854
11 64190824
11 64190854
11 64190923
11 64190980
11 64191024
11 64191188
11 64191314
11 64191537
11 64192075
11 64192149
11 64192269
11 64193572
11 64193647
11 64193901
11 64193919
11 64194135
11 64194201
11 64194284
11 64194291
11 64194320
11 64194371
11 64195115
11 64195125
11 64195382
11 64195498
11 64195740
11 64195749
11 64195883
11 64195960
11 64196357
11 64196583
11 64196599
11 64196896
11 64197390
11 64197395
11 64197510
11 64197565
11 64197878
11 64197886
11 64197914
11 64197918
11 64198072
11 64198336
11 64198468
11 64198762
11 64198763
11 64198766
11 64199149
11 64199157
11 64199205
11 64199346
11 64199425
11 64199481
11 64199552
11 64199580
11 64199589
11 64199647
11 64199650
11 64199654
11 64199700
11 64199803
11 64199831
11 64199914
11 64199915
11 64199932
11 64199959
11 64200183
11 64200590
11 64200937
11 64201083
11 64201550
11 64201553
11 64201601
11 64201675
11 64202214
11 64202216
11 64202299
11 64202601
11 64203536
11 64203712
11 64204130
11 64204439
11 64204620
11 64204621
11 64205107
11 64205114
11 64205231
11 64205311
11 64205657
11 64205701
11 64205730
11 64205858
11 64205991
11 64205997
11 64206277
11 64206616
11 64207616
11 64207757
11 64207795
11 64207839
11 64207843
11 64208356
11 64208627
11 64209099
11 64209102
11 64209156
11 64209242
11 64209655
11 64209982
11 64210010
11 64210040
11 64210181
11 64210248
11 64210327
11 64210392
11 64210419
11 64210439
11 64210453
11 64210460
11 64210463
11 64210481
11 64210546
11 64210611
11 64210992
11 64211110
11 64211173
11 64211310
11 64211324
11 64211579
11 64212091
11 64212125
11 64212767
11 64213298
11 64213332
11 64214259
11 64214317
11 64214555
11 64214838
11 64215876
11 64216058
11 64216117
11 64216173
11 64216392
11 64216604
11 64216786
11 64216795
11 64216796
11 64216806
11 64216812
11 64216833
11 64216856
11 64216918
11 64217038
11 64217104
11 64217293
11 64217389
11 64217419
11 64217424
11 64217579
11 64217681
11 64217722
11 64217750
11 64217804
11 64217834
11 64217875
11 64218191
11 64218413
11 64218825
11 64219202
11 64219351
11 64219678
11 64220061
11 64220953
11 64221377
11 64221378
11 64221799
11 64221807
11 64222346
11 64222365
11 64222947
11 64223170
11 64223401
11 64223851
11 64223869
11 64223927
11 64224014
11 64224820
11 64225618
11 64225668
11 64225679
11 64225748
11 64225835
11 64225836
11 64225982
11 64226149
11 64227349
11 64227355
11 64228450
11 64228686
11 64229673
11 64230555
11 64231164
11 64231591
11 64231617
11 64231627
11 64231836
11 64232035
11 64232563
11 64232953
11 64232991
11 64233076
11 64234502
11 64234920
11 64235000
11 64235220
11 64235609
11 64236153
11 64236167
11 64236662
11 64236896
11 64236956
11 64237051
11 64237234
11 64237364
11 64237554
11 64237831
11 64237909
11 64238017
11 64239640
11 64239727
11 64239740
11 64240096
11 64240137
11 64240141
11 64240293
11 64240366
11 64240449
11 64240534
11 64240733
11 64240943
11 64240966
11 64241111
11 64241345
11 64241669
11 64241698
11 64241858
11 64241977
11 64242267
11 64242326
11 64242468
11 64243075
11 64243296
11 64243307
11 64243526
11 64243706
11 64244375
11 64244401
11 64244585
11 64244704
11 64244705
11 64244709
11 64244922
11 64244924
11 64245103
11 64245143
11 64245258
11 64245323
11 64245388
11 64245580
11 64245682
11 64246238
11 64246741
11 64246915
11 64246916
11 64247313
11 64247317
11 64248062
11 64248176
11 64248257
11 64248490
11 64248540
11 64248626
11 64248975
11 64249191
11 64250167
11 64250279
11 64250309
11 64250601
11 64250734
11 64250749
11 64250832
11 64251000
11 64251319
11 64251474
11 64251495
11 64251530
11 64251607
11 64251670
11 64251800
11 64251879
11 64251989
11 64252222
11 64252285
11 64252358
11 64252395
11 64252452
11 64252619
11 64252657
11 64252965
11 64253282
11 64253409
11 64253656
11 64253849
11 64253927
11 64253938
11 64254091
11 64254106
11 64254249
11 64254290
11 64254758
11 64254790
11 64254818
11 64254853
11 64255017
11 64255062
11 64255115
11 64255371
11 64256831
11 64257085
11 64257107
11 64257207
11 64257208
11 64257422
11 64257601
11 64257615
11 64257688
11 64257734
11 64257769
11 64257896
11 64257903
11 64257920
11 64257927
11 64258069
11 64258072
11 64258182
11 64258350
11 64258508
11 64258630
11 64258698
11 64258743
11 64258758
11 64258776
11 64258894
11 64258922
11 64258935
11 64259009
11 64259022
11 64259126
11 64259127
11 64259169
11 64259181
11 64259241
11 64259421
11 64259456
11 64259939
11 64260026
11 64260156
11 64260173
11 64260280
11 64260536
11 64260566
11 64260730
11 64260773
11 64260893
11 64260952
11 64261226
11 64261469
11 64261506
11 64261514
11 64261657
11 64261750
11 64261992
11 64262040
11 64262285
11 64262390
11 64262591
11 64262611
11 64262750
11 64262766
11 64262800
11 64262960
11 64263105
11 64263294
11 64263301
11 64263382
11 64263416
11 64263483
11 64263683
11 64263881
11 64263948
11 64264032
11 64264108
11 64264247
11 64264353
11 64264432
11 64264476
11 64264967
11 64265243
11 64265339
11 64265886
11 64266236
11 64266378
11 64266452
11 64266470
11 64266714
11 64267344
11 64267867
11 64268378
11 64269144
11 64269261
11 64269337
11 64269499
11 64269937
11 64270075
11 64270462
11 64270655
11 64270847
11 64270848
11 64271020
11 64271176
11 64271177
11 64271496
11 64271671
11 64271796
11 64271875
11 64271948
11 64272000
11 64272020
11 64272056
11 64272200
11 64272208
11 64272235
11 64272325
11 64272360
11 64272455
11 64272483
11 64272625
11 64272679
11 64272813
11 64272893
11 64272940
11 64273006
11 64273034
11 64273135
11 64273220
11 64273236
11 64273498
11 64273719
11 64273773
11 64273885
11 64274029
11 64274077
11 64274527
11 64274743
11 64274824
11 64274852
11 64274984
11 64275685
11 64276153
11 64276255
11 64276751
11 64277365
11 64278581
11 64278833
11 64278838
11 64278843
11 64278909
11 64278989
11 64279164
11 64279397
11 64279500
11 64279515
11 64279547
11 64279663
11 64279677
11 64279741
11 64279801
11 64279895
11 64280006
11 64280152
11 64280753
11 64280807
11 64280995
11 64282683
11 64287689
11 64288098
11 64288252
11 64288387
11 64290764
11 64290797
11 64290860
11 64290933
11 64291154
11 64291219
11 64291401
11 64291470
11 64291696
11 64291846
11 64292097
11 64292101
11 64292130
11 64292842
11 64292874
11 64292920
11 64292924
11 64293001
11 64293249
11 64293391
11 64293439
11 64293453
11 64293465
11 64293528
11 64293667
11 64293787
11 64293878
11 64294015
11 64295116
11 64295182
11 64295726
11 64295746
11 64296175
11 64296245
11 64296339
11 64296431
11 64297192
11 64297991
11 64298983
11 64299081
11 64299198
11 64300144
11 64300641
11 64300731
11 64300733
11 64300897
11 64300986
11 64301360
11 64301469
11 64301816
11 64301859
11 64301952
11 64302010
11 64302182
11 64302313
11 64302351
11 64302456
11 64302669
11 64302740
11 64302751
11 64303016
11 64303072
11 64303117
11 64303164
11 64303183
11 64303187
11 64303224
11 64303368
11 64304125
11 64304963
11 64304973
11 64304984
11 64305004
11 64305018
11 64305022
11 64305041
11 64305060
11 64305092
11 64305112
11 64305165
11 64305400
11 64305401
11 64305406
11 64305639
11 64305790
11 64307021
11 64307044
11 64307154
11 64307175
11 64307598
11 64307903
11 64307937
11 64308042
11 64308140
11 64308297
11 64308317
11 64308396
11 64308429
11 64308508
11 64308646
11 64308674
11 64308961
11 64309000
11 64309151
11 64309152
11 64309278
11 64309297
11 64309346
11 64309400
11 64309447
11 64309486
11 64309503
11 64309514
11 64309902
11 64309903
11 64309944
11 64309977
11 64310167
11 64310228
11 64310247
11 64310268
11 64310337
11 64310432
11 64310499
11 64310526
11 64310635
11 64310667
11 64310822
11 64311118
11 64311293
11 64311492
11 64311590
11 64311591
11 64311646
11 64311795
11 64311834
11 64312014
11 64312027
11 64312057
11 64312738
11 64313202
11 64313395
11 64313432
11 64314000
11 64314615
11 64314976
11 64315068
11 64315531
11 64315609
11 64315742
11 64316128
11 64316139
11 64316839
11 64316881
11 64317328
11 64317809
11 64319105
11 64319205
11 64319554
11 64320075
11 64320120
11 64320537
11 64320567
11 64320618
11 64320953
11 64321082
11 64321159
11 64321261
11 64321290
11 64321301
11 64321367
11 64321382
11 64321577
11 64321611
11 64321696
11 64321709
11 64321732
11 64321942
11 64322040
11 64322244
11 64322538
11 64322588
11 64322623
11 64322653
11 64323787
11 64323826
11 64323863
11 64323885
11 64323886
11 64323891
11 64323914
11 64323969
11 64324123
11 64324148
11 64324264
11 64324283
11 64324397
11 64324444
11 64325063
11 64325105
11 64325241
11 64325420
11 64325584
11 64325626
11 64325753
11 64325909
11 64325923
11 64325942
11 64325997
11 64326294
11 64326416
11 64326652
11 64326999
11 64327036
11 64327111
11 64327129
11 64327172
11 64327490
11 64327606
11 64327863
11 64328151
11 64328221
11 64328602
11 64328609
11 64329300
11 64329329
11 64329664
11 64329680
11 64329689
11 64329736
11 64329940
11 64330092
11 64330245
11 64330313
11 64330620
11 64330781
11 64331593
11 64331666
11 64332871
11 64333269
11 64333394
11 64334060
11 64334210
11 64334220
11 64334443
11 64334569
11 64334589
11 64334613
11 64334667
11 64334713
11 64334791
11 64334916
11 64334987
11 64335132
11 64335307
11 64335367
11 64335390
11 64335472
11 64335491
11 64335988
11 64336028
11 64336147
11 64337480
11 64337696
11 64338673
11 64339247
11 64339900
11 64340081
11 64340686
11 64341339
11 64342238
11 64343274
11 64343285
11 64343386
11 64343608
11 64343727
11 64343802
11 64343962
11 64343991
11 64344149
11 64344184
11 64344350
11 64344442
11 64344797
11 64345058
11 64345195
11 64345301
11 64345353
11 64345757
11 64345858
11 64345859
11 64346614
11 64346913
11 64346933
11 64347021
11 64347483
11 64348021
11 64348023
11 64349773
11 64350136
11 64350175
11 64350750
11 64352104
11 64352186
11 64352338
11 64352339
11 64352415
11 64352461
11 64352505
11 64353255
11 64353840
11 64353857
11 64354106
11 64354228
11 64354333
11 64354629
11 64354697
11 64354833
11 64354905
11 64354985
11 64355086
11 64355576
11 64356165
11 64356496
11 64356609
11 64356692
11 64356720
11 64356733
11 64357791
11 64357953
11 64358154
11 64358216
11 64358251
11 64358510
11 64358558
11 64359032
11 64359108
11 64359117
11 64359407
11 64359458
11 64359559
11 64359578
11 64359634
11 64360614
11 64361086
11 64361315
11 64361785
11 64361909
11 64362149
11 64362654
11 64362933
11 64363139
11 64363289
11 64363557
11 64363638
11 64363737
11 64363808
11 64364221
11 64364309
11 64364317
11 64364688
11 64364717
11 64364722
11 64364887
11 64365415
11 64365535
11 64365716
11 64365795
11 64366475
11 64366498
11 64367093
11 64367119
11 64367302
11 64367354
11 64367360
11 64367525
11 64367552
11 64367987
11 64368000
11 64368295
11 64369015
11 64369157
11 64369655
11 64369710
11 64370355
11 64370510
11 64370513
11 64370836
11 64370855
11 64370856
11 64370866
11 64370966
11 64370972
11 64371023
11 64371029
11 64371034
11 64371042
11 64371071
11 64371156
11 64371338
11 64371341
11 64371342
11 64371403
11 64373210
11 64373675
11 64373912
11 64373915
11 64373929
11 64374104
11 64374379
11 64374848
11 64375202
11 64375233
11 64375238
11 64375697
11 64375854
11 64377303
11 64377333
11 64377429
11 64377645
11 64378211
11 64378683
11 64379177
11 64381851
11 64382058
11 64382585
11 64382617
11 64383119
11 64383522
11 64383841
11 64384399
11 64384489
11 64384957
11 64385412
11 64385620
11 64385674
11 64385676
11 64386004
11 64386573
11 64387007
11 64388437
11 64388696
11 64389371
11 64389444
11 64389572
11 64390340
11 64390530
11 64390540
11 64390630
11 64390936
11 64391148
11 64392451
11 64392639
11 64392662
11 64392692
11 64392830
11 64392932
11 64392940
11 64393116
11 64393235
11 64393398
11 64393490
11 64393786
11 64394034
11 64394122
11 64394147
11 64394188
11 64394462
11 64394536
11 64394753
11 64394780
11 64394895
11 64395150
11 64395185
11 64395190
11 64395257
11 64395276
11 64395317
11 64395373
11 64395784
11 64395868
11 64395976
11 64396139
11 64396152
11 64396384
11 64396603
11 64396677
11 64396755
11 64396818
11 64396942
11 64397095
11 64397169
11 64397348
11 64397445
11 64397628
11 64397749
11 64397775
11 64397809
11 64397812
11 64397877
11 64397909
11 64397946
11 64398197
11 64398263
11 64398322
11 64398464
11 64398570
11 64398605
11 64398611
11 64398621
11 64398734
11 64398740
11 64398966
11 64399252
11 64399267
11 64399327
11 64399344
11 64399420
11 64399657
11 64399796
11 64399827
11 64399847
11 64400074
11 64400124
11 64400303
11 64400388
11 64400417
11 64400491
11 64400492
11 64400574
11 64400691
11 64400893
11 64401002
11 64401439
11 64401758
11 64401761
11 64401829
11 64401907
11 64402167
11 64402214
11 64402231
11 64402258
11 64402456
11 64402461
11 64402484
11 64402644
11 64402769
11 64402776
11 64403014
11 64403184
11 64403203
11 64403300
11 64403301
11 64403405
11 64403443
11 64403790
11 64403813
11 64403987
11 64404247
11 64404256
11 64404306
11 64404628
11 64404692
11 64404770
11 64404903
11 64404931
11 64406151
11 64406162
11 64406262
11 64406474
11 64406488
11 64406947
11 64407024
11 64407059
11 64407199
11 64407234
11 64407343
11 64407511
11 64407613
11 64407789
11 64407802
11 64407965
11 64408070
11 64408073
11 64408135
11 64408138
11 64408169
11 64408219
11 64408402
11 64408520
11 64408649
11 64409426
11 64409445
11 64409905
11 64409949
11 64410126
11 64410783
11 64411093
11 64411357
11 64411454
11 64412823
11 64414591
11 64416401
11 64416588
11 64416590
11 64416814
11 64417603
11 64419875
11 64420751
11 64420887
11 64420945
11 64423468
11 64423708
11 64425889
11 64426062
11 64426190
11 64426500
11 64427600
11 64427940
11 64429640
11 64431052
11 64431316
11 64433086
11 64435339
11 64435616
11 64439222
11 64439525
11 64439967
11 64440582
11 64440595
11 64440836
11 64443624
11 64443797
11 64445178
11 64445740
11 64445746
11 64445760
11 64446195
11 64446976
11 64447080
11 64447971
11 64448223
11 64448297
11 64449482
11 64449564
11 64449637
11 64450229
11 64450920
11 64450927
11 64451095
11 64451097
11 64451108
11 64451269
11 64451398
11 64451832
11 64451849
11 64451896
11 64452157
11 64452751
11 64452926
11 64454294
11 64454350
11 64454598
11 64455420
11 64455584
11 64455624
11 64455715
11 64455776
11 64456074
11 64456408
11 64456444
11 64456502
11 64456523
11 64456864
11 64457194
11 64457200
11 64457925
11 64458199
11 64458661
11 64458873
11 64458963
11 64459361
11 64459533
11 64459539
11 64459608
11 64459982
11 64460198
11 64460199
11 64460434
11 64460509
11 64460840
11 64461182
11 64461288
11 64461364
11 64462608
11 64462989
11 64463007
11 64464315
11 64464316
11 64464324
11 64464456
11 64465582
11 64466235
11 64468715
11 64468938
11 64471323
11 64471711
11 64472503
11 64473972
11 64474466
11 64476138
11 64476351
11 64476978
11 64478129
11 64478201
11 64479323
11 64480362
11 64483802
11 64483816
11 64484113
11 64484457
11 64485191
11 64485890
11 64487376
11 64487422
11 64487770
11 64488553
11 64488631
11 64489027
11 64489456
11 64490108
11 64491643
11 64492402
11 64495281
11 64495539
11 64497797
11 64498272
11 64498327
11 64498664
11 64499481
11 64500852
11 64501709
11 64502023
11 64502024
11 64502111
11 64503724
11 64504055
11 64504784
11 64509262
11 64509280
11 64509802
11 64509994
11 64511179
11 64511310
11 64516307
11 64516309
11 64516689
11 64516961
11 64520405
11 64520959
11 64522199
11 64523597
11 64524119
11 64524409
11 64525409
11 64525789
11 64526004
11 64526228
11 64526413
11 64527867
11 64527891
11 64528152
11 64528258
11 64528303
11 64528767
11 64528945
11 64529169
11 64529273
11 64529370
11 64529373
11 64532351
11 64533113
11 64533879
11 64534463
11 64535129
11 64535283
11 64535540
11 64535643
11 64535711
11 64535792
11 64536050
11 64536534
11 64536663
11 64537087
11 64537596
11 64537959
11 64539261
11 64541543
11 64541619
11 64543445
11 64544773
11 64544787
11 64545446
11 64546196
11 64546615
11 64546826
11 64546886
11 64547075
11 64547146
11 64547161
11 64547437
11 64547720
11 64547760
11 64547774
11 64547865
11 64549775
11 64552647
11 64553165
11 64554820
11 64554888
11 64555607
11 64555622
11 64555733
11 64556095
11 64559774
11 64559977
11 64560909
11 64562766
11 64562877
11 64563379
11 64564412
11 64564560
11 64564626
11 64564689
11 64565998
11 64566062
11 64567463
11 64568010
11 64568210
11 64568578
11 64568658
11 64568725
11 64568861
11 64569166
11 64569883
11 64570454
11 64570571
11 64570886
11 64570926
11 64571326
11 64571389
11 64571419
11 64571504
11 64571967
11 64572370
11 64573196
11 64573870
11 64573999
11 64574132
11 64574942
11 64575197
11 64575248
11 64575260
11 64576376
11 64576752
11 64576897
11 64576903
11 64577004
11 64580492
11 64581145
11 64581748
11 64582066
11 64582106
11 64582198
11 64584044
11 64584045
11 64584804
11 64584835
11 64584936
11 64585137
11 64585196
11 64586142
11 64586189
11 64586270
11 64586407
11 64586592
11 64586607
11 64586668
11 64587702
11 64587736
11 64588202
11 64588567
11 64588970
11 64589561
11 64589631
11 64589720
11 64589771
11 64589772
11 64589988
11 64590119
11 64590191
11 64590741
11 64591269
11 64591566
11 64591783
11 64591898
11 64592238
11 64592570
11 64592881
11 64594077
11 64594078
11 64594778
11 64594962
11 64594966
11 64595233
11 64595480
11 64596207
11 64596574
11 64596584
11 64596689
11 64597169
11 64597205
11 64597315
11 64597693
11 64597712
11 64597752
11 64597943
11 64598099
11 64598152
11 64598160
11 64598622
11 64598705
11 64601221
11 64601521
11 64601640
11 64601672
11 64601675
11 64602137
11 64602281
11 64602901
11 64602945
11 64602971
11 64603218
11 64603512
11 64603544
11 64603561
11 64604064
11 64604681
11 64604865
11 64604966
11 64605258
11 64606585
11 64607469
11 64607662
11 64609370
11 64610387
11 64610570
11 64610706
11 64610707
11 64610753
11 64610844
11 64610940
11 64611264
11 64612637
11 64612729
11 64613214
11 64613326
11 64615590
11 64615852
11 64615854
11 64615965
11 64616334
11 64616890
11 64617087
11 64617120
11 64620471
11 64620518
11 64620521
11 64620684
11 64620716
11 64621285
11 64621429
11 64621585
11 64622183
11 64622223
11 64623486
11 64623529
11 64623571
11 64624092
11 64627156
11 64627172
11 64627218
11 64627309
11 64627419
11 64627500
11 64627581
11 64628130
11 64629037
11 64629744
11 64630165
11 64632235
11 64635205
11 64637119
11 64637829
11 64638787
11 64638925
11 64639144
11 64639413
11 64639582
11 64640494
11 64640730
11 64640943
11 64641154
11 64642584
11 64643443
11 64643670
11 64643717
11 64644192
11 64645295
11 64645331
11 64645614
11 64646375
11 64646985
11 64647284
11 64649115
11 64649430
11 64649721
11 64650380
11 64650489
11 64650532
11 64650761
11 64650804
11 64650834
11 64650876
11 64650902
11 64650930
11 64651081
11 64651191
11 64651197
11 64651329
11 64651463
11 64651505
11 64651547
11 64651643
11 64651865
11 64651903
11 64651974
11 64652252
11 64652269
11 64652369
11 64652485
11 64652722
11 64652787
11 64652893
11 64652908
11 64652913
11 64652964
11 64653025
11 64653048
11 64653118
11 64653181
11 64653326
11 64653361
11 64653462
11 64653618
11 64653671
11 64653691
11 64653767
11 64653775
11 64653786
11 64653906
11 64653955
11 64654044
11 64654085
11 64654090
11 64654096
11 64654220
11 64654424
11 64654549
11 64654586
11 64654621
11 64654634
11 64654696
11 64654726
11 64654734
11 64655071
11 64655093
11 64655251
11 64655276
11 64655292
11 64655295
11 64655371
11 64655426
11 64655436
11 64655813
11 64655821
11 64655922
11 64655928
11 64655967
11 64656118
11 64656171
11 64656203
11 64656281
11 64656366
11 64656371
11 64656376
11 64656423
11 64656642
11 64656730
11 64656933
11 64656997
11 64657011
11 64657254
11 64657306
11 64657314
11 64657330
11 64657333
11 64657410
11 64657424
11 64657547
11 64657556
11 64657655
11 64657670
11 64657717
11 64657813
11 64657814
11 64657900
11 64657940
11 64658014
11 64658185
11 64658209
11 64658752
11 64658823
11 64658991
11 64659073
11 64659144
11 64659221
11 64659360
11 64659392
11 64659423
11 64659562
11 64659563
11 64659747
11 64659751
11 64659947
11 64659966
11 64659976
11 64660120
11 64660178
11 64660251
11 64660272
11 64660298
11 64660300
11 64660506
11 64660684
11 64660731
11 64660847
11 64660851
11 64660863
11 64660990
11 64661124
11 64661616
11 64662022
11 64662183
11 64662184
11 64662208
11 64662578
11 64662655
11 64663245
11 64663439
11 64663482
11 64663643
11 64663758
11 64663775
11 64663945
11 64663980
11 64663986
11 64664019
11 64664112
11 64664155
11 64664173
11 64664198
11 64664468
11 64664685
11 64665999
11 64666325
11 64667139
11 64669571
11 64669632
11 64670770
11 64670771
11 64671923
11 64672273
11 64672430
11 64672431
11 64672725
11 64673038
11 64673084
11 64674532
11 64674657
11 64674721
11 64674925
11 64674968
11 64675140
11 64675752
11 64676062
11 64676487
11 64676624
11 64677007
11 64677764
11 64677800
11 64677997
11 64678028
11 64678269
11 64678650
11 64678687
11 64678811
11 64679297
11 64679309
11 64679330
11 64679338
11 64679339
11 64679368
11 64679453
11 64679475
11 64682967
11 64684536
11 64684775
11 64685733
11 64686076
11 64686301
11 64686303
11 64686632
11 64686860
11 64687747
11 64688119
11 64692577
11 64693015
11 64699529
11 64701145
11 64702165
11 64703453
11 64704124
11 64704858
11 64705217
11 64707625
11 64707940
11 64709191
11 64711311
11 64712607
11 64713102
11 64714169
11 64714303
11 64721845
11 64728668
11 64728708
11 64729365
11 64730345
11 64730536
11 64731044
11 64731843
11 64732305
11 64732350
11 64732375
11 64732437
11 64732477
11 64732478
11 64732657
11 64732673
11 64737051
11 64737238
11 64737585
11 64737694
11 64737729
11 64737764
11 64738093
11 64739172
11 64740912
11 64740995
11 64741935
11 64742301
11 64742307
11 64742585
11 64742644
11 64744240
11 64746738
11 64752964
11 64754935
11 64759232
11 64763171
11 64763335
11 64764457
11 64764867
11 64765625
11 64766270
11 64766394
11 64767974
11 64768061
11 64769303
11 64769525
11 64769548
11 64769717
11 64770474
11 64770650
11 64771259
11 64771644
11 64772528
11 64772653
11 64773642
11 64773651
11 64774222
11 64777320
11 64778003
11 64778148
11 64778431
11 64778792
11 64780836
11 64781237
11 64782109
11 64782384
11 64782876
11 64783713
11 64783965
11 64784709
11 64784869
11 64784999
11 64786818
11 64786891
11 64787280
11 64788279
11 64788631
11 64789084
11 64789997
11 64790292
11 64790766
11 64791065
11 64791301
11 64792219
11 64792332
11 64793895
11 64794421
11 64794431
11 64794712
11 64795179
11 64795300
11 64795747
11 64796102
11 64796271
11 64796525
11 64796611
11 64796724
11 64796783
11 64798586
11 64800943
11 64801518
11 64802551
11 64803314
11 64803472
11 64803547
11 64804621
11 64804842
11 64806761
11 64806922
11 64807732
11 64807816
11 64808387
11 64808922
11 64809976
11 64810118
11 64810168
11 64810271
11 64810773
11 64811656
11 64812292
11 64812460
11 64812889
11 64813228
11 64814775
11 64814998
11 64815289
11 64815300
11 64815694
11 64816594
11 64817135
11 64817786
11 64818649
11 64819234
11 64819263
11 64820957
11 64822902
11 64823142
11 64824162
11 64824369
11 64824392
11 64825429
11 64825874
11 64826000
11 64826215
11 64826397
11 64830161
11 64830209
11 64831886
11 64838359
11 64838737
11 64839215
11 64839668
11 64841990
11 64843187
11 64843862
11 64843898
11 64844234
11 64844339
11 64844511
11 64845745
11 64846987
11 64848027
11 64848686
11 64850189
11 64850689
11 64851595
11 64852028
11 64852485
11 64852687
11 64853600
11 64854234
11 64855969
11 64856826
11 64857147
11 64857426
11 64857855
11 64859774
11 64863704
11 64864355
11 64864844
11 64866356
11 64866358
11 64868318
11 64868479
11 64868609
11 64870372
11 64872285
11 64872670
11 64873007
11 64873112
11 64873138
11 64873210
11 64873255
11 64874732
11 64874902
11 64874903
11 64875212
11 64875233
11 64875265
11 64875483
11 64876094
11 64876502
11 64877699
11 64877736
11 64877797
11 64879129
11 64880705
11 64883126
11 64883136
11 64883386
11 64883516
11 64884778
11 64885446
11 64887823
11 64889287
11 64889764
11 64889840
11 64891485
11 64892878
11 64893298
11 64893317
11 64893345
11 64893378
11 64893814
11 64894056
11 64894222
11 64894484
11 64894551
11 64894563
11 64895321
11 64895345
11 64895430
11 64895439
11 64895477
11 64895553
11 64895787
11 64895861
11 64895929
11 64896057
11 64896157
11 64896996
11 64897032
11 64897729
11 64897925
11 64899050
11 64899311
11 64899326
11 64899409
11 64899415
11 64899416
11 64900667
11 64901761
11 64902785
11 64903960
11 64904285
11 64904710
11 64905335
11 64905478
11 64906086
11 64906105
11 64906436
11 64906908
11 64909359
11 64909607
11 64910135
11 64910599
11 64911155
11 64911306
11 64911710
11 64913611
11 64916671
11 64916830
11 64917011
11 64917138
11 64918923
11 64919096
11 64919523
11 64919638
11 64919941
11 64920457
11 64921773
11 64921796
11 64922316
11 64924456
11 64924666
11 64926073
11 64927191
11 64928193
11 64929346
11 64929438
11 64929825
11 64930119
11 64931072
11 64931343
11 64932038
11 64932109
11 64933958
11 64934259
11 64934373
11 64936441
11 64936446
11 64936513
11 64937656
11 64938454
11 64939528
11 64939891
11 64940292
11 64940562
11 64940664
11 64940843
11 64941465
11 64942238
11 64942642
11 64943478
11 64943508
11 64943577
11 64944298
11 64944415
11 64945866
11 64947197
11 64948330
11 64950021
11 64950443
11 64950592
11 64955110
11 64955565
11 64956482
11 64957331
11 64958707
11 64960613
11 64960900
11 64961031
11 64961871
11 64964089
11 64965551
11 64966163
11 64966530
11 64969015
11 64969026
11 64971027
11 64971197
11 64972478
11 64972879
11 64973100
11 64974955
11 64975416
11 64975832
11 64979862
11 64981159
11 64981249
11 64981576
11 64981660
11 64983553
11 64983730
11 64983915
11 64984737
11 64986663
11 64987166
11 64987279
11 64988863
11 64989822
11 64989892
11 64993589
11 64993759
11 64994402
11 64996097
11 64997500
11 64999850
11 64999884
11 65003894
11 65006020
11 65006935
11 65007380
11 65008579
11 65010016
11 65011145
11 65012139
11 65012841
11 65012909
11 65013485
11 65014086
11 65014198
11 65015320
11 65015324
11 65015390
11 65016644
11 65018261
11 65020865
11 65020917
11 65022842
11 65023002
11 65024556
11 65024796
11 65025453
11 65026900
11 65027203
11 65030909
11 65030932
11 65031395
11 65031704
11 65033039
11 65034110
11 65034674
11 65035821
11 65035927
11 65035972
11 65037175
11 65037972
11 65039148
11 65040157
11 65040436
11 65041471
11 65041652
11 65042436
11 65042980
11 65044148
11 65047863
11 65049323
11 65050572
11 65050920
11 65052200
11 65052368
11 65053526
11 65053762
11 65054358
11 65055287
11 65055342
11 65055608
11 65056175
11 65057286
11 65057535
11 65058967
11 65061189
11 65062909
11 65063682
11 65065235
11 65065353
11 65068084
11 65070313
11 65070971
11 65072151
11 65073330
11 65073890
11 65075388
11 65076134
11 65076233
11 65076283
11 65078458
11 65079045
11 65079142
11 65079659
11 65080503
11 65080553
11 65081623
11 65081928
11 65082193
11 65083095
11 65083132
11 65084666
11 65087660
11 65087679
11 65089099
11 65089154
11 65094401
11 65095487
11 65099006
11 65099869
11 65100097
11 65100254
11 65100626
11 65100937
11 65101001
11 65101008
11 65101442
11 65102168
11 65102336
11 65102400
11 65102490
11 65102594
11 65103282
11 65103574
11 65103945
11 65104115
11 65104593
11 65104961
11 65105017
11 65105131
11 65105230
11 65105320
11 65105354
11 65105379
11 65105451
11 65105561
11 65105599
11 65105604
11 65105909
11 65105948
11 65106157
11 65106473
11 65107620
11 65107662
11 65108462
11 65108739
11 65109327
11 65109393
11 65109441
11 65109450
11 65109506
11 65109873
11 65109940
11 65109956
11 65110132
11 65110312
11 65110408
11 65110441
11 65110675
11 65110911
11 65112078
11 65112349
11 65112472
11 65112512
11 65112919
11 65112936
11 65113047
11 65113175
11 65113450
11 65113487
11 65113518
11 65113646
11 65114373
11 65114526
11 65114692
11 65114694
11 65115478
11 65117593
11 65119192
11 65119714
11 65119731
11 65120202
11 65120397
11 65121347
11 65121353
11 65121374
11 65121378
11 65121388
11 65123515
11 65124498
11 65124615
11 65125066
11 65125774
11 65126324
11 65126953
11 65127108
11 65127361
11 65128323
11 65128697
11 65128945
11 65130115
11 65131050
11 65131151
11 65132820
11 65132996
11 65132998
11 65133097
11 65133229
11 65133783
11 65133952
11 65133953
11 65134206
11 65134417
11 65134642
11 65135107
11 65135205
11 65135219
11 65135847
11 65136302
11 65137479
11 65138049
11 65139070
11 65140121
11 65140952
11 65141521
11 65142288
11 65142389
11 65142487
11 65142777
11 65143154
11 65144148
11 65144404
11 65144422
11 65144692
11 65145390
11 65147904
11 65151101
11 65151189
11 65151780
11 65151829
11 65152728
11 65152780
11 65152783
11 65152791
11 65152973
11 65153510
11 65154287
11 65154346
11 65155442
11 65155584
11 65159362
11 65159486
11 65159571
11 65159582
11 65159588
11 65159885
11 65160161
11 65160369
11 65160522
11 65162274
11 65163013
11 65163200
11 65163881
11 65164369
11 65164425
11 65164992
11 65165283
11 65165978
11 65166598
11 65167227
11 65167667
11 65168245
11 65168319
11 65168717
11 65168787
11 65169052
11 65169411
11 65170343
11 65170349
11 65170393
11 65170520
11 65170922
11 65171633
11 65171943
11 65172790
11 65173338
11 65174058
11 65174777
11 65176513
11 65177504
11 65178962
11 65179016
11 65179317
11 65179696
11 65180510
11 65180593
11 65181617
11 65182091
11 65182365
11 65183431
11 65183560
11 65183572
11 65183712
11 65184097
11 65184449
11 65184512
11 65184709
11 65184718
11 65186230
11 65186634
11 65194885
11 65195159
11 65195696
11 65196312
11 65196761
11 65196918
11 65197774
11 65197905
11 65199133
11 65200565
11 65200880
11 65202984
11 65203173
11 65204398
11 65205052
11 65205269
11 65205513
11 65206653
11 65207730
11 65208108
11 65208930
11 65209095
11 65209102
11 65209515
11 65210575
11 65211446
11 65212283
11 65212552
11 65213632
11 65213827
11 65215399
11 65216560
11 65216562
11 65216760
11 65216919
11 65217102
11 65217138
11 65217161
11 65218632
11 65218852
11 65219036
11 65219848
11 65220516
11 65220790
11 65221202
11 65221491
11 65221688
11 65221754
11 65221914
11 65224788
11 65224824
11 65224974
11 65225460
11 65226952
11 65228288
11 65228551
11 65228883
11 65229050
11 65229293
11 65229649
11 65229798
11 65229825
11 65230251
11 65230347
11 65230387
11 65231799
11 65232911
11 65233510
11 65233541
11 65233679
11 65233823
11 65233843
11 65233963
11 65234077
11 65234141
11 65235507
11 65235556
11 65237238
11 65237293
11 65239104
11 65239254
11 65239410
11 65241044
11 65241542
11 65242651
11 65242673
11 65242799
11 65242843
11 65243633
11 65244648
11 65245043
11 65245181
11 65246064
11 65246613
11 65248007
11 65248155
11 65248654
11 65248771
11 65249574
11 65249835
11 65250129
11 65250135
11 65250212
11 65250246
11 65250425
11 65250787
11 65251289
11 65251330
11 65251481
11 65251632
11 65251945
11 65252302
11 65252429
11 65252643
11 65252752
11 65252838
11 65253514
11 65254120
11 65254209
11 65255707
11 65255923
11 65256054
11 65258022
11 65258697
11 65259521
11 65259772
11 65259892
11 65261065
11 65261415
11 65263494
11 65263521
11 65263831
11 65266562
11 65266602
11 65266905
11 65267125
11 65267146
11 65267978
11 65270756
11 65270930
11 65270964
11 65271459
11 65271493
11 65274253
11 65274299
11 65274481
11 65275501
11 65277059
11 65277149
11 65277348
11 65277694
11 65278127
11 65278496
11 65279637
11 65280352
11 65280794
11 65280873
11 65280912
11 65281129
11 65282177
11 65282559
11 65284123
11 65284206
11 65284890
11 65286326
11 65288106
11 65289425
11 65290401
11 65290523
11 65291159
11 65291592
11 65291680
11 65292079
11 65292126
11 65292241
11 65292256
11 65292329
11 65292345
11 65292727
11 65293129
11 65293259
11 65294879
11 65295455
11 65295793
11 65296726
11 65296765
11 65297012
11 65297225
11 65297412
11 65297900
11 65298632
11 65298960
11 65298961
11 65301689
11 65302728
11 65302804
11 65304671
11 65305158
11 65305343
11 65305348
11 65305548
11 65305846
11 65306063
11 65306484
11 65308448
11 65308803
11 65309500
11 65309813
11 65310428
11 65311028
11 65311450
11 65311451
11 65311628
11 65311865
11 65311894
11 65312095
11 65313335
11 65314818
11 65315372
11 65315422
11 65316037
11 65317042
11 65319620
11 65319780
11 65320114
11 65320419
11 65320460
11 65320668
11 65320822
11 65320902
11 65322049
11 65322783
11 65324543
11 65324601
11 65324605
11 65326711
11 65330850
11 65331476
11 65331490
11 65334289
11 65334606
11 65335475
11 65336554
11 65336597
11 65336793
11 65336963
11 65337475
11 65337656
11 65339580
11 65340042
11 65340772
11 65341010
11 65341083
11 65342450
11 65342604
11 65344875
11 65346897
11 65348190
11 65348491
11 65349727
11 65349923
11 65350105
11 65350130
11 65350369
11 65350488
11 65351113
11 65351275
11 65351291
11 65351567
11 65351784
11 65351882
11 65351995
11 65352099
11 65352264
11 65352268
11 65352481
11 65352628
11 65352717
11 65352741
11 65352790
11 65353025
11 65353145
11 65353208
11 65353256
11 65353383
11 65353468
11 65353489
11 65353627
11 65353676
11 65353892
11 65354027
11 65354058
11 65354177
11 65355275
11 65355435
11 65355541
11 65355708
11 65355709
11 65355848
11 65355863
11 65355920
11 65355944
11 65356232
11 65356248
11 65356325
11 65356523
11 65356524
11 65356534
11 65356736
11 65356743
11 65356903
11 65356914
11 65356936
11 65357149
11 65357151
11 65357170
11 65357207
11 65357247
11 65357266
11 65357450
11 65357474
11 65357590
11 65357689
11 65358152
11 65360347
11 65360851
11 65360856
11 65361611
11 65361704
11 65361769
11 65361941
11 65364155
11 65364295
11 65364876
11 65364959
11 65365135
11 65365658
11 65365917
11 65365942
11 65366067
11 65366069
11 65366113
11 65366251
11 65366433
11 65366523
11 65366714
11 65366939
11 65366994
11 65367329
11 65367388
11 65367406
11 65367511
11 65367596
11 65367612
11 65367935
11 65367936
11 65367996
11 65368060
11 65368099
11 65368318
11 65368341
11 65368385
11 65368426
11 65368596
11 65368661
11 65368729
11 65369203
11 65369669
11 65369827
11 65369878
11 65369893
11 65370210
11 65370797
11 65370939
11 65371005
11 65371409
11 65371911
11 65372142
11 65372471
11 65372891
11 65372966
11 65372997
11 65373013
11 65373320
11 65373333
11 65373517
11 65373528
11 65373550
11 65373663
11 65373700
11 65373911
11 65373961
11 65374010
11 65374293
11 65374527
11 65374651
11 65374750
11 65375444
11 65375558
11 65375763
11 65375853
11 65376424
11 65376428
11 65376695
11 65376933
11 65377241
11 65377474
11 65377635
11 65377876
11 65377908
11 65377932
11 65378480
11 65378645
11 65378656
11 65378752
11 65378910
11 65379224
11 65379259
11 65379288
11 65379658
11 65379921
11 65380289
11 65380317
11 65380371
11 65380666
11 65380746
11 65380820
11 65381097
11 65382037
11 65382115
11 65382312
11 65382414
11 65382489
11 65382516
11 65382521
11 65382522
11 65382622
11 65382662
11 65382706
11 65382925
11 65382975
11 65383187
11 65383268
11 65383295
11 65383314
11 65383394
11 65383472
11 65384166
11 65384528
11 65384577
11 65384838
11 65384876
11 65385228
11 65385258
11 65385901
11 65385917
11 65386094
11 65387576
11 65387579
11 65387580
11 65387698
11 65387767
11 65387860
11 65387880
11 65387964
11 65388033
11 65388147
11 65388206
11 65388274
11 65388279
11 65388374
11 65388375
11 65388430
11 65388545
11 65388568
11 65388624
11 65388705
11 65388876
11 65388882
11 65389064
11 65389306
11 65389370
11 65389384
11 65389631
11 65389739
11 65390078
11 65390121
11 65390144
11 65390181
11 65390208
11 65390575
11 65390595
11 65390655
11 65390661
11 65390975
11 65391104
11 65391312
11 65391360
11 65392072
11 65393042
11 65393126
11 65393467
11 65394757
11 65394902
11 65395719
11 65395797
11 65395933
11 65396072
11 65396350
11 65396434
11 65396941
11 65396984
11 65397733
11 65397898
11 65397952
11 65398012
11 65398117
11 65398192
11 65398423
11 65398441
11 65399185
11 65399194
11 65399386
11 65399401
11 65399684
11 65400862
11 65400953
11 65401346
11 65401678
11 65402121
11 65402455
11 65402519
11 65402803
11 65402807
11 65402988
11 65402996
11 65403472
11 65403688
11 65404851
11 65404852
11 65404980
11 65405036
11 65405112
11 65405187
11 65405206
11 65405315
11 65405322
11 65405781
11 65406119
11 65406511
11 65406604
11 65406889
11 65406993
11 65407136
11 65407452
11 65407719
11 65407732
11 65407747
11 65407811
11 65407904
11 65408141
11 65408218
11 65408749
11 65409018
11 65409871
11 65409880
11 65410032
11 65410326
11 65411081
11 65411239
11 65411292
11 65411352
11 65411611
11 65411770
11 65412261
11 65412535
11 65412930
11 65413392
11 65413826
11 65413848
11 65413894
11 65414030
11 65414528
11 65414529
11 65414948
11 65415293
11 65415382
11 65416031
11 65416596
11 65416994
11 65417237
11 65417774
11 65417900
11 65417935
11 65418337
11 65419416
11 65419818
11 65421146
11 65421165
11 65421331
11 65421459
11 65421572
11 65422435
11 65423010
11 65423951
11 65425104
11 65425563
11 65426092
11 65427100
11 65427409
11 65427638
11 65429139
11 65429915
11 65430640
11 65430713
11 65431414
11 65431761
11 65431864
11 65432383
11 65433150
11 65433376
11 65433609
11 65434169
11 65434320
11 65434329
11 65434347
11 65434393
11 65434434
11 65434534
11 65434535
11 65434766
11 65434845
11 65434849
11 65435206
11 65435223
11 65435795
11 65436180
11 65436320
11 65436493
11 65438305
11 65438488
11 65439485
11 65439555
11 65439902
11 65440201
11 65440497
11 65440501
11 65440797
11 65440875
11 65440941
11 65441250
11 65441279
11 65441551
11 65442839
11 65443671
11 65443775
11 65445183
11 65445450
11 65445643
11 65445778
11 65446234
11 65446264
11 65447313
11 65449330
11 65449331
11 65451016
11 65451018
11 65451045
11 65452202
11 65452543
11 65452958
11 65453082
11 65453205
11 65453471
11 65457694
11 65457752
11 65458771
11 65459002
11 65459003
11 65459394
11 65459630
11 65460212
11 65460228
11 65460780
11 65460958
11 65460983
11 65461247
11 65461856
11 65462729
11 65463614
11 65464021
11 65464056
11 65464246
11 65464544
11 65465246
11 65465497
11 65466018
11 65466086
11 65467074
11 65468614
11 65468760
11 65469046
11 65469049
11 65469052
11 65469242
11 65469653
11 65469900
11 65469965
11 65469983
11 65470157
11 65470180
11 65470261
11 65470284
11 65470322
11 65470355
11 65470394
11 65470490
11 65470651
11 65470665
11 65470694
11 65470723
11 65470770
11 65470957
11 65471071
11 65471081
11 65471122
11 65471138
11 65471154
11 65471160
11 65471230
11 65471262
11 65471419
11 65471424
11 65471583
11 65471748
11 65471792
11 65471804
11 65471812
11 65471916
11 65471943
11 65472081
11 65472124
11 65472199
11 65472233
11 65472306
11 65472393
11 65472520
11 65472564
11 65472826
11 65472839
11 65472900
11 65473148
11 65473165
11 65473174
11 65473186
11 65473195
11 65473380
11 65473402
11 65473431
11 65473574
11 65473611
11 65473624
11 65473638
11 65473641
11 65473652
11 65473705
11 65474099
11 65474125
11 65474134
11 65474171
11 65474205
11 65474239
11 65474269
11 65474272
11 65474337
11 65474338
11 65474468
11 65474539
11 65474586
11 65474834
11 65474998
11 65475063
11 65475292
11 65475683
11 65475687
11 65475714
11 65475817
11 65475915
11 65475939
11 65476052
11 65476060
11 65476075
11 65476273
11 65476614
11 65476644
11 65476648
11 65476811
11 65476822
11 65477395
11 65477416
11 65477472
11 65477929
11 65478508
11 65478711
11 65478931
11 65479304
11 65479443
11 65479810
11 65479932
11 65480073
11 65480593
11 65480688
11 65480689
11 65480716
11 65480721
11 65480815
11 65480879
11 65480930
11 65480967
11 65480983
11 65480988
11 65481059
11 65481098
11 65481147
11 65481202
11 65481214
11 65481225
11 65481256
11 65481260
11 65481266
11 65481276
11 65481404
11 65481421
11 65481473
11 65481502
11 65481642
11 65481730
11 65481769
11 65481902
11 65481927
11 65481968
11 65481990
11 65482088
11 65482108
11 65482125
11 65482232
11 65482250
11 65482400
11 65482523
11 65482524
11 65482525
11 65482608
11 65482682
11 65485833
11 65485988
11 65486338
11 65486817
11 65487127
11 65487136
11 65487244
11 65487346
11 65488629
11 65488710
11 65488714
11 65488976
11 65489174
11 65489339
11 65489717
11 65490308
11 65490394
11 65491860
11 65491965
11 65492494
11 65492836
11 65492870
11 65492955
11 65493504
11 65493521
11 65493533
11 65495279
11 65495328
11 65495504
11 65495674
11 65496007
11 65497004
11 65497580
11 65498001
11 65498002
11 65498132
11 65498611
11 65498901
11 65499360
11 65499989
11 65500394
11 65500798
11 65500975
11 65501184
11 65501596
11 65501674
11 65501714
11 65502026
11 65502078
11 65502165
11 65502702
11 65502856
11 65503061
11 65503147
11 65503267
11 65503531
11 65504087
11 65504093
11 65504345
11 65504881
11 65505146
11 65505914
11 65507889
11 65508136
11 65508378
11 65509745
11 65510366
11 65510561
11 65510622
11 65511208
11 65511477
11 65511687
11 65512691
11 65514128
11 65515299
11 65515313
11 65518503
11 65518513
11 65518552
11 65518665
11 65518813
11 65518817
11 65518873
11 65518983
11 65519038
11 65519047
11 65519079
11 65519366
11 65519376
11 65519468
11 65519583
11 65519756
11 65519813
11 65520213
11 65520674
11 65520810
11 65520830
11 65520850
11 65520891
11 65520961
11 65521019
11 65521157
11 65521199
11 65521308
11 65521572
11 65521648
11 65521657
11 65521983
11 65522161
11 65522276
11 65522277
11 65522683
11 65522733
11 65522809
11 65522880
11 65522885
11 65522924
11 65522942
11 65523059
11 65528046
11 65528072
11 65528073
11 65528784
11 65528794
11 65529140
11 65530285
11 65531681
11 65531977
11 65532059
11 65532656
11 65532666
11 65532704
11 65532901
11 65532945
11 65532955
11 65533342
11 65533374
11 65533537
11 65533690
11 65533695
11 65533725
11 65533992
11 65534014
11 65534031
11 65534096
11 65534116
11 65534226
11 65534238
11 65534307
11 65534459
11 65534471
11 65534705
11 65534932
11 65535007
11 65535069
11 65535214
11 65535228
11 65535437
11 65535475
11 65535613
11 65535638
11 65535875
11 65536005
11 65536024
11 65536043
11 65536051
11 65536091
11 65536642
11 65536721
11 65536790
11 65537098
11 65537113
11 65537116
11 65537201
11 65537520
11 65537744
11 65537793
11 65537903
11 65539038
11 65539631
11 65539680
11 65540019
11 65540199
11 65540418
11 65540446
11 65540517
11 65540544
11 65540846
11 65540847
11 65540909
11 65541334
11 65541512
11 65541540
11 65541912
11 65542218
11 65542421
11 65542586
11 65542948
11 65543155
11 65543413
11 65543493
11 65543531
11 65543577
11 65543643
11 65543734
11 65543750
11 65544062
11 65544076
11 65544437
11 65544527
11 65544776
11 65544786
11 65544805
11 65544988
11 65545011
11 65545110
11 65545122
11 65545174
11 65545284
11 65545287
11 65545292
11 65545344
11 65545359
11 65545385
11 65545397
11 65545432
11 65545689
11 65545743
11 65545809
11 65545878
11 65545921
11 65546521
11 65547026
11 65547043
11 65547280
11 65547740
11 65547749
11 65547853
11 65550312
11 65551319
11 65551480
11 65551612
11 65551751
11 65551988
11 65552552
11 65553065
11 65553256
11 65553382
11 65553457
11 65553458
11 65553660
11 65554024
11 65554228
11 65554489
11 65554506
11 65554521
11 65554635
11 65554661
11 65554679
11 65554786
11 65554798
11 65554952
11 65555043
11 65555071
11 65555223
11 65555648
11 65556103
11 65556970
11 65557055
11 65557074
11 65557326
11 65557328
11 65557463
11 65557801
11 65558014
11 65558111
11 65558162
11 65558275
11 65558455
11 65558632
11 65558943
11 65558944
11 65558972
11 65558997
11 65559058
11 65559106
11 65559140
11 65559170
11 65559713
11 65559980
11 65560021
11 65560066
11 65560218
11 65560307
11 65560430
11 65560572
11 65560766
11 65560860
11 65561539
11 65561591
11 65562180
11 65562428
11 65562488
11 65562548
11 65562658
11 65562683
11 65562923
11 65563113
11 65563128
11 65563153
11 65563239
11 65563290
11 65563301
11 65563374
11 65563410
11 65563501
11 65563594
11 65564025
11 65564056
11 65564105
11 65564282
11 65564421
11 65564431
11 65564689
11 65564709
11 65564794
11 65565175
11 65565235
11 65565241
11 65565270
11 65565304
11 65565382
11 65565723
11 65566993
11 65567212
11 65567775
11 65567823
11 65568127
11 65568225
11 65568235
11 65568304
11 65569205
11 65569265
11 65569310
11 65569346
11 65569828
11 65569865
11 65571222
11 65571286
11 65571518
11 65571777
11 65572432
11 65572550
11 65572559
11 65573816
11 65574181
11 65574367
11 65574888
11 65575308
11 65575618
11 65575766
11 65575848
11 65575916
11 65575993
11 65576067
11 65576225
11 65576357
11 65576372
11 65576498
11 65576525
11 65576821
11 65577661
11 65577797
11 65578293
11 65578601
11 65578939
11 65579534
11 65579939
11 65579962
11 65580301
11 65580696
11 65581016
11 65581017
11 65581572
11 65582231
11 65582246
11 65582251
11 65585476
11 65586327
11 65586341
11 65586369
11 65586621
11 65586783
11 65586904
11 65586987
11 65587307
11 65587366
11 65587371
11 65587923
11 65587992
11 65588064
11 65588589
11 65588845
11 65589067
11 65589080
11 65589198
11 65589257
11 65589515
11 65589607
11 65589878
11 65590352
11 65590512
11 65590614
11 65590765
11 65590812
11 65590906
11 65591055
11 65591555
11 65591562
11 65591646
11 65591685
11 65591845
11 65591889
11 65592242
11 65592594
11 65593092
11 65593660
11 65593662
11 65593828
11 65594242
11 65594269
11 65594709
11 65594872
11 65595794
11 65595904
11 65595939
11 65595940
11 65595976
11 65595986
11 65596031
11 65596040
11 65596043
11 65596089
11 65596159
11 65596160
11 65596362
11 65596371
11 65596599
11 65596644
11 65596654
11 65596716
11 65596927
11 65596943
11 65597098
11 65597224
11 65597273
11 65597276
11 65597320
11 65597331
11 65597362
11 65597597
11 65597842
11 65598039
11 65598055
11 65598076
11 65598080
11 65598144
11 65598243
11 65598343
11 65598446
11 65598472
11 65598579
11 65598605
11 65598638
11 65598649
11 65599875
11 65600218
11 65600328
11 65600390
11 65600599
11 65600767
11 65601179
11 65601453
11 65601839
11 65602188
11 65602216
11 65603075
11 65603366
11 65603526
11 65604091
11 65604945
11 65605202
11 65606044
11 65611638
11 65611660
11 65611857
11 65613653
11 65613932
11 65614193
11 65614195
11 65614436
11 65616099
11 65616192
11 65616310
11 65617274
11 65617292
11 65619624
11 65620235
11 65620965
11 65622201
11 65622266
11 65622353
11 65622425
11 65622481
11 65622997
11 65623130
11 65623170
11 65623621
11 65624719
11 65625554
11 65626166
11 65626204
11 65626451
11 65628438
11 65628480
11 65628593
11 65628987
11 65629181
11 65629776
11 65630460
11 65630616
11 65630778
11 65630922
11 65631471
11 65631529
11 65634081
11 65634603
11 65634992
11 65635279
11 65635406
11 65636501
11 65637379
11 65637413
11 65637510
11 65637701
11 65637904
11 65638143
11 65638301
11 65638394
11 65638439
11 65638528
11 65638810
11 65638941
11 65638943
11 65639012
11 65639119
11 65639255
11 65639610
11 65639630
11 65639980
11 65639998
11 65640029
11 65640093
11 65640420
11 65640613
11 65640828
11 65641002
11 65641229
11 65641481
11 65641624
11 65641635
11 65641662
11 65641755
11 65641845
11 65641881
11 65641930
11 65642403
11 65642908
11 65645809
11 65645957
11 65647211
11 65647757
11 65647805
11 65648205
11 65651005
11 65651097
11 65651394
11 65651714
11 65652145
11 65653785
11 65654054
11 65654836
11 65654891
11 65655266
11 65655680
11 65656225
11 65657230
11 65657575
11 65658231
11 65658252
11 65658291
11 65658354
11 65658550
11 65658786
11 65658852
11 65659096
11 65659489
11 65659500
11 65659825
11 65659980
11 65660024
11 65660175
11 65662162
11 65662916
11 65663012
11 65663274
11 65663855
11 65664778
11 65664782
11 65666070
11 65668534
11 65669524
11 65669540
11 65669685
11 65670313
11 65670331
11 65670589
11 65670650
11 65670813
11 65671006
11 65671035
11 65671112
11 65671183
11 65671323
11 65671473
11 65671500
11 65671861
11 65672380
11 65672592
11 65672597
11 65672634
11 65673021
11 65673031
11 65673104
11 65673125
11 65673126
11 65673210
11 65673255
11 65673421
11 65673434
11 65673544
11 65673688
11 65673851
11 65674101
11 65674131
11 65674480
11 65674505
11 65674631
11 65674659
11 65674790
11 65674953
11 65674998
11 65675013
11 65675051
11 65675055
11 65675063
11 65675339
11 65675348
11 65675540
11 65675587
11 65675607
11 65675791
11 65675812
11 65675859
11 65676044
11 65676425
11 65676607
11 65676788
11 65676791
11 65676932
11 65676954
11 65677031
11 65677105
11 65677109
11 65677124
11 65677198
11 65677298
11 65678887
11 65679333
11 65679444
11 65679487
11 65679646
11 65679698
11 65680053
11 65680087
11 65680545
11 65681592
11 65681714
11 65681864
11 65682420
11 65682618
11 65682800
11 65683181
11 65683184
11 65683444
11 65683881
11 65683885
11 65683918
11 65683931
11 65683942
11 65683952
11 65684035
11 65684091
11 65685320
11 65685551
11 65685634
11 65685969
11 65688193
11 65690324
11 65690325
11 65690326
11 65690502
11 65691647
11 65691892
11 65692802
11 65694612
11 65695261
11 65695515
11 65695837
11 65696542
11 65696591
11 65697274
11 65697609
11 65698057
11 65698276
11 65698491
11 65699827
11 65700144
11 65701543
11 65701791
11 65702095
11 65702230
11 65702320
11 65702321
11 65702373
11 65702815
11 65703010
11 65703251
11 65703712
11 65704045
11 65705370
11 65705868
11 65706496
11 65706564
11 65706713
11 65707164
11 65707175
11 65707284
11 65707368
11 65707489
11 65707626
11 65707717
11 65707750
11 65707777
11 65708169
11 65708541
11 65708652
11 65708773
11 65708804
11 65708897
11 65708944
11 65708947
11 65709021
11 65709247
11 65709463
11 65709518
11 65709565
11 65710159
11 65710465
11 65710477
11 65710486
11 65710617
11 65710657
11 65710742
11 65710819
11 65710839
11 65711033
11 65711220
11 65711340
11 65711633
11 65711678
11 65711690
11 65711707
11 65711757
11 65711953
11 65711993
11 65712033
11 65712043
11 65712102
11 65712146
11 65712230
11 65712354
11 65712437
11 65712514
11 65712552
11 65712580
11 65712622
11 65712725
11 65712726
11 65712746
11 65713110
11 65713315
11 65713641
11 65713923
11 65716682
11 65716720
11 65716812
11 65716980
11 65717115
11 65717448
11 65718413
11 65719495
11 65719922
11 65720013
11 65720210
11 65720921
11 65721819
11 65724814
11 65725105
11 65725789
11 65726287
11 65726383
11 65726384
11 65726497
11 65727710
11 65727725
11 65727828
11 65728100
11 65728122
11 65728388
11 65728950
11 65729260
11 65729303
11 65729949
11 65730552
11 65730639
11 65731050
11 65731535
11 65731737
11 65732226
11 65732844
11 65732876
11 65733191
11 65733429
11 65733507
11 65733511
11 65733667
11 65733756
11 65733852
11 65733853
11 65733878
11 65733901
11 65734165
11 65734211
11 65734459
11 65734553
11 65734583
11 65734769
11 65735301
11 65735398
11 65735438
11 65735521
11 65735844
11 65736252
11 65736294
11 65736351
11 65736777
11 65737065
11 65737122
11 65737292
11 65737404
11 65737405
11 65737674
11 65738556
11 65738845
11 65738862
11 65738865
11 65738987
11 65739003
11 65739833
11 65740078
11 65740267
11 65740697
11 65740807
11 65741124
11 65741267
11 65741384
11 65741806
11 65741941
11 65742010
11 65742043
11 65742160
11 65742179
11 65742402
11 65742422
11 65742570
11 65742768
11 65742826
11 65743175
11 65743249
11 65743928
11 65743963
11 65744100
11 65744154
11 65744356
11 65744390
11 65744866
11 65744947
11 65745040
11 65745068
11 65745410
11 65746009
11 65746057
11 65746104
11 65746142
11 65746762
11 65746799
11 65746862
11 65747215
11 65747220
11 65747545
11 65747550
11 65747692
11 65748107
11 65748315
11 65748532
11 65748703
11 65748778
11 65748995
11 65749717
11 65749749
11 65749931
11 65751246
11 65752557
11 65753143
11 65753888
11 65753910
11 65754319
11 65754539
11 65754540
11 65754548
11 65754634
11 65754667
11 65754670
11 65755404
11 65755665
11 65755714
11 65755820
11 65755838
11 65755839
11 65755985
11 65756115
11 65756119
11 65756194
11 65756344
11 65756352
11 65756488
11 65756549
11 65756594
11 65756768
11 65756827
11 65756844
11 65756851
11 65757076
11 65757170
11 65757406
11 65757421
11 65757650
11 65757700
11 65757726
11 65757963
11 65758439
11 65758840
11 65759224
11 65759234
11 65759337
11 65759471
11 65759947
11 65760057
11 65760118
11 65760220
11 65760703
11 65761013
11 65761147
11 65761179
11 65761631
11 65761651
11 65761971
11 65762117
11 65762145
11 65763810
11 65763937
11 65764049
11 65764073
11 65764112
11 65764123
11 65764266
11 65764273
11 65765705
11 65765789
11 65765932
11 65766012
11 65766146
11 65766212
11 65766240
11 65766256
11 65766277
11 65766462
11 65766553
11 65766554
11 65766701
11 65766975
11 65767019
11 65767020
11 65767174
11 65767456
11 65767553
11 65767570
11 65767683
11 65767999
11 65768017
11 65768191
11 65768286
11 65768325
11 65768466
11 65768491
11 65768502
11 65768729
11 65768928
11 65768980
11 65768981
11 65769293
11 65770543
11 65770672
11 65770816
11 65774588
11 65775253
11 65775978
11 65776601
11 65777235
11 65777379
11 65778212
11 65778264
11 65778443
11 65778445
11 65778593
11 65778705
11 65778865
11 65778957
11 65778967
11 65779002
11 65779154
11 65779458
11 65779541
11 65779576
11 65779639
11 65779752
11 65779753
11 65779858
11 65779947
11 65779969
11 65779994
11 65780138
11 65780381
11 65780444
11 65780538
11 65780661
11 65780693
11 65781125
11 65781179
11 65781384
11 65781627
11 65781674
11 65781675
11 65781730
11 65781876
11 65782601
11 65783180
11 65783291
11 65783404
11 65783408
11 65787598
11 65787678
11 65787802
11 65788079
11 65788305
11 65789094
11 65789141
11 65789232
11 65789504
11 65789731
11 65789764
11 65789797
11 65789799
11 65790047
11 65790454
11 65790661
11 65790789
11 65791210
11 65791273
11 65791313
11 65791520
11 65791566
11 65791701
11 65791723
11 65792587
11 65792892
11 65792927
11 65792957
11 65793332
11 65793686
11 65793865
11 65794017
11 65794263
11 65794330
11 65794361
11 65794719
11 65794737
11 65795655
11 65795716
11 65796200
11 65796212
11 65796257
11 65796474
11 65796486
11 65796699
11 65796767
11 65796807
11 65796864
11 65797210
11 65797219
11 65797301
11 65797899
11 65798569
11 65798632
11 65798674
11 65798679
11 65798683
11 65798701
11 65798776
11 65798941
11 65798955
11 65799066
11 65799395
11 65799528
11 65799533
11 65799752
11 65799941
11 65799946
11 65799960
11 65800017
11 65800116
11 65800225
11 65800237
11 65800382
11 65800566
11 65801007
11 65801574
11 65801625
11 65801652
11 65801798
11 65801917
11 65802017
11 65802109
11 65802680
11 65802858
11 65803091
11 65803092
11 65803283
11 65803429
11 65803456
11 65803488
11 65803548
11 65803732
11 65803781
11 65803812
11 65804008
11 65804224
11 65804355
11 65804389
11 65804701
11 65804716
11 65804719
11 65804832
11 65805509
11 65805559
11 65805590
11 65805669
11 65806238
11 65806827
11 65806876
11 65806895
11 65806971
11 65807009
11 65807193
11 65807236
11 65809316
11 65809391
11 65809856
11 65809915
11 65810237
11 65811422
11 65811623
11 65811681
11 65811770
11 65811869
11 65811962
11 65812141
11 65812746
11 65812881
11 65813088
11 65813146
11 65813201
11 65813455
11 65813540
11 65813610
11 65814211
11 65814260
11 65814395
11 65814588
11 65814592
11 65814995
11 65815271
11 65815354
11 65815457
11 65815957
11 65815963
11 65816140
11 65816143
11 65816152
11 65816154
11 65816427
11 65816478
11 65816479
11 65816481
11 65816867
11 65817430
11 65817501
11 65817757
11 65817808
11 65817809
11 65817824
11 65817930
11 65817935
11 65818150
11 65818195
11 65819715
11 65819917
11 65820102
11 65820200
11 65820568
11 65820930
11 65821047
11 65821230
11 65821468
11 65821491
11 65821659
11 65821750
11 65822251
11 65822384
11 65823207
11 65823269
11 65823543
11 65824039
11 65824395
11 65824419
11 65824567
11 65824761
11 65824805
11 65824871
11 65824959
11 65826119
11 65826230
11 65826232
11 65826241
11 65826254
11 65826446
11 65826447
11 65826607
11 65826676
11 65826726
11 65826985
11 65827131
11 65827238
11 65827579
11 65827740
11 65827828
11 65827867
11 65827875
11 65827893
11 65827900
11 65828166
11 65828472
11 65828478
11 65828540
11 65828596
11 65828809
11 65828877
11 65828986
11 65829006
11 65829023
11 65829136
11 65829298
11 65829346
11 65829715
11 65829897
11 65830734
11 65830763
11 65830824
11 65830897
11 65831082
11 65831111
11 65831154
11 65831791
11 65835663
11 65835774
11 65836139
11 65836210
11 65836264
11 65836589
11 65836715
11 65837157
11 65837196
11 65837505
11 65838188
11 65838230
11 65838257
11 65838260
11 65838518
11 65838704
11 65838726
11 65839191
11 65839302
11 65840012
11 65841253
11 65841357
11 65842279
11 65842410
11 65842777
11 65843005
11 65843318
11 65844183
11 65844279
11 65846404
11 65846745
11 65846867
11 65847067
11 65847165
11 65847520
11 65848110
11 65848313
11 65848377
11 65848760
11 65848886
11 65849357
11 65849559
11 65849666
11 65850524
11 65850651
11 65850707
11 65850737
11 65850780
11 65850925
11 65851403
11 65851822
11 65852298
11 65852326
11 65853130
11 65853314
11 65854746
11 65854878
11 65855263
11 65855293
11 65856417
11 65856772
11 65857059
11 65857486
11 65857512
11 65857758
11 65857979
11 65858055
11 65858102
11 65858117
11 65858888
11 65859010
11 65859407
11 65859524
11 65860012
11 65860397
11 65860685
11 65860920
11 65861025
11 65861485
11 65863627
11 65867106
11 65867598
11 65870981
11 65870998
11 65871422
11 65871589
11 65872224
11 65873346
11 65873485
11 65875064
11 65875361
11 65877224
11 65877582
11 65883430
11 65883719
11 65883739
11 65885151
11 65885320
11 65885550
11 65886430
11 65887413
11 65887414
11 65887640
11 65890250
11 65891185
11 65891417
11 65892041
11 65892060
11 65892837
11 65893026
11 65893027
11 65893081
11 65893158
11 65893496
11 65894160
11 65894202
11 65894496
11 65894608
11 65894766
11 65895069
11 65895197
11 65896582
11 65897000
11 65897141
11 65897813
11 65898581
11 65899674
11 65899810
11 65900918
11 65900938
11 65901954
11 65902295
11 65902506
11 65902774
11 65903309
11 65904391
11 65904822
11 65904941
11 65905554
11 65906051
11 65906229
11 65906846
11 65907384
11 65907641
11 65908663
11 65909278
11 65910282
11 65910442
11 65910498
11 65910921
11 65911306
11 65911939
11 65912184
11 65912661
11 65912794
11 65914101
11 65914235
11 65917251
11 65917386
11 65917481
11 65917827
11 65918288
11 65918472
11 65919249
11 65919426
11 65920273
11 65920324
11 65920325
11 65921047
11 65921311
11 65921382
11 65921597
11 65922232
11 65922603
11 65923469
11 65923470
11 65923481
11 65923828
11 65923880
11 65923886
11 65924002
11 65924293
11 65925183
11 65925303
11 65926374
11 65926836
11 65927567
11 65928149
11 65928767
11 65929287
11 65929356
11 65929487
11 65929936
11 65929982
11 65930250
11 65930622
11 65930651
11 65930794
11 65931079
11 65931610
11 65932033
11 65932386
11 65932576
11 65932641
11 65932677
11 65933027
11 65933352
11 65933372
11 65934037
11 65934475
11 65934476
11 65934940
11 65935150
11 65936239
11 65937219
11 65937651
11 65938090
11 65938571
11 65938937
11 65942032
11 65942120
11 65942189
11 65942241
11 65943931
11 65943986
11 65944079
11 65944221
11 65946287
11 65946491
11 65947464
11 65948045
11 65948410
11 65948481
11 65948591
11 65949038
11 65950505
11 65950743
11 65951479
11 65951605
11 65951675
11 65951704
11 65951745
11 65951746
11 65951978
11 65952318
11 65952529
11 65952778
11 65953423
11 65954170
11 65954590
11 65954717
11 65955066
11 65955321
11 65958155
11 65960066
11 65960073
11 65960076
11 65960444
11 65960528
11 65962663
11 65962813
11 65963234
11 65964267
11 65964562
11 65965532
11 65965812
11 65965889
11 65966248
11 65967125
11 65967625
11 65967657
11 65969037
11 65969269
11 65969279
11 65971561
11 65971708
11 65973071
11 65973432
11 65973782
11 65974612
11 65975194
11 65975434
11 65976080
11 65976197
11 65976488
11 65976545
11 65977152
11 65977232
11 65977240
11 65980534
11 65980723
11 65983745
11 65984197
11 65984461
11 65984685
11 65984698
11 65985489
11 65985592
11 65985631
11 65986161
11 65986603
11 65987122
11 65987473
11 65987496
11 65987591
11 65987890
11 65989393
11 65989429
11 65990448
11 65990730
11 65991249
11 65991521
11 65991661
11 65992298
11 65993146
11 65993625
11 65993873
11 65994930
11 65995062
11 65995063
11 65995160
11 65995184
11 65995421
11 65995513
11 65995695
11 65996412
11 65997182
11 65997239
11 65997548
11 65997558
11 65997617
11 65997618
11 65997708
11 65997978
11 65998782
11 65998783
11 65998793
11 65998851
11 65998926
11 65999872
11 66000069
11 66000082
11 66000537
11 66000855
11 66000961
11 66001426
11 66001445
11 66001466
11 66001492
11 66001873
11 66002093
11 66002440
11 66002706
11 66002716
11 66003126
11 66003170
11 66003216
11 66003264
11 66003275
11 66003472
11 66003480
11 66003520
11 66003746
11 66003816
11 66003945
11 66003961
11 66004021
11 66004051
11 66004267
11 66004285
11 66005987
11 66006451
11 66006452
11 66006542
11 66006650
11 66007034
11 66007228
11 66007453
11 66008020
11 66008153
11 66008160
11 66008174
11 66008177
11 66008243
11 66008345
11 66008679
11 66009016
11 66009084
11 66010346
11 66010432
11 66010435
11 66010550
11 66010626
11 66011738
11 66012278
11 66012779
11 66012871
11 66012997
11 66013186
11 66013682
11 66013772
11 66014077
11 66014315
11 66014345
11 66014496
11 66014626
11 66014638
11 66015122
11 66015329
11 66015468
11 66015554
11 66015885
11 66016245
11 66016460
11 66016513
11 66017434
11 66017521
11 66017555
11 66017560
11 66017697
11 66017714
11 66017804
11 66017824
11 66017825
11 66017834
11 66017883
11 66017904
11 66017993
11 66018076
11 66018095
11 66018216
11 66018233
11 66018377
11 66018564
11 66019089
11 66019314
11 66019680
11 66019829
11 66020125
11 66020361
11 66022330
11 66025283
11 66025416
11 66025734
11 66025832
11 66027051
11 66027084
11 66027233
11 66028073
11 66028132
11 66028540
11 66028558
11 66028889
11 66029046
11 66030047
11 66031056
11 66031069
11 66031399
11 66031460
11 66031798
11 66031947
11 66032026
11 66032378
11 66032402
11 66032582
11 66033050
11 66033217
11 66033744
11 66033914
11 66033942
11 66034254
11 66034431
11 66034502
11 66036677
11 66037354
11 66037389
11 66037556
11 66038400
11 66038813
11 66038867
11 66038888
11 66039597
11 66039612
11 66039653
11 66039656
11 66039732
11 66040136
11 66040516
11 66040715
11 66041021
11 66041088
11 66041290
11 66041464
11 66041549
11 66041574
11 66041659
11 66041889
11 66042503
11 66042693
11 66043111
11 66043268
11 66043374
11 66043376
11 66043378
11 66043457
11 66043521
11 66043589
11 66043605
11 66043660
11 66043702
11 66043713
11 66043757
11 66043798
11 66044320
11 66044430
11 66044478
11 66044489
11 66044500
11 66044540
11 66044642
11 66044735
11 66045079
11 66045321
11 66045709
11 66046422
11 66046579
11 66046965
11 66047237
11 66048768
11 66049006
11 66050517
11 66050546
11 66050626
11 66051600
11 66051722
11 66051807
11 66051814
11 66053167
11 66053266
11 66053391
11 66053509
11 66053899
11 66054281
11 66054288
11 66054298
11 66054746
11 66054845
11 66055028
11 66055399
11 66061110
11 66061215
11 66061516
11 66061646
11 66061863
11 66062338
11 66065897
11 66066160
11 66066161
11 66067438
11 66067859
11 66067956
11 66067999
11 66068024
11 66068781
11 66068993
11 66070215
11 66070592
11 66071198
11 66071261
11 66071358
11 66071530
11 66071601
11 66071743
11 66071872
11 66073212
11 66073575
11 66074160
11 66074215
11 66074623
11 66075337
11 66075390
11 66075696
11 66076036
11 66076367
11 66076576
11 66076854
11 66076911
11 66076978
11 66077036
11 66077085
11 66077133
11 66077191
11 66077204
11 66077638
11 66077644
11 66077703
11 66077900
11 66077959
11 66078037
11 66078072
11 66078087
11 66078325
11 66078326
11 66078382
11 66078410
11 66078412
11 66078431
11 66078442
11 66078503
11 66078569
11 66078577
11 66078602
11 66078848
11 66079066
11 66079098
11 66079168
11 66079169
11 66079198
11 66079229
11 66079251
11 66079291
11 66079379
11 66079624
11 66079653
11 66079821
11 66080892
11 66080928
11 66080971
11 66081007
11 66081014
11 66081026
11 66081056
11 66081104
11 66081269
11 66081277
11 66081461
11 66081493
11 66081515
11 66081524
11 66081534
11 66081562
11 66081611
11 66081652
11 66081678
11 66081680
11 66081686
11 66081711
11 66081729
11 66081791
11 66081839
11 66081878
11 66081980
11 66081991
11 66082021
11 66082147
11 66082465
11 66082545
11 66082950
11 66082971
11 66083075
11 66083124
11 66083668
11 66084091
11 66085380
11 66085548
11 66085623
11 66085692
11 66086482
11 66087215
11 66087811
11 66088045
11 66088058
11 66088092
11 66088173
11 66088201
11 66088220
11 66088283
11 66088290
11 66088386
11 66088499
11 66088564
11 66088584
11 66088797
11 66090119
11 66090173
11 66090223
11 66090331
11 66090383
11 66090572
11 66090591
11 66090652
11 66090928
11 66091071
11 66091203
11 66091345
11 66091346
11 66091419
11 66091484
11 66092438
11 66092662
11 66092882
11 66093082
11 66093180
11 66093291
11 66094009
11 66094272
11 66094288
11 66094291
11 66094395
11 66094454
11 66094575
11 66094662
11 66094734
11 66094760
11 66094840
11 66094855
11 66094923
11 66095041
11 66095135
11 66095142
11 66095175
11 66095183
11 66095187
11 66095228
11 66095256
11 66095314
11 66095319
11 66095476
11 66095546
11 66095869
11 66095948
11 66096036
11 66096042
11 66096058
11 66096207
11 66096278
11 66096367
11 66096418
11 66096607
11 66096644
11 66096720
11 66096909
11 66097223
11 66097288
11 66097440
11 66097502
11 66097503
11 66097831
11 66097955
11 66097975
11 66097976
11 66098081
11 66098512
11 66099246
11 66099334
11 66099813
11 66100296
11 66100366
11 66100421
11 66101169
11 66101228
11 66101230
11 66102363
11 66103008
11 66103226
11 66103274
11 66103394
11 66105355
11 66105398
11 66105468
11 66105583
11 66105613
11 66105716
11 66106024
11 66106246
11 66106250
11 66106272
11 66106361
11 66106367
11 66106403
11 66106407
11 66106448
11 66106545
11 66106586
11 66106712
11 66106737
11 66106862
11 66106932
11 66107207
11 66107363
11 66108159
11 66108233
11 66108747
11 66108783
11 66108946
11 66109004
11 66110082
11 66110149
11 66110321
11 66110895
11 66110899
11 66111036
11 66111043
11 66111204
11 66111609
11 66111659
11 66111984
11 66112156
11 66112194
11 66112494
11 66112632
11 66112650
11 66113451
11 66114416
11 66114528
11 66114913
11 66115092
11 66115320
11 66115448
11 66115488
11 66115833
11 66116070
11 66116372
11 66116786
11 66117013
11 66117054
11 66117121
11 66117481
11 66117677
11 66117881
11 66118212
11 66118216
11 66118237
11 66118379
11 66118424
11 66118527
11 66118540
11 66118665
11 66118679
11 66119280
11 66119411
11 66119491
11 66119494
11 66119512
11 66119514
11 66119609
11 66119669
11 66119767
11 66119817
11 66119934
11 66120242
11 66120385
11 66120400
11 66120550
11 66120566
11 66120627
11 66120630
11 66120648
11 66120813
11 66121124
11 66121448
11 66121763
11 66121786
11 66121801
11 66122458
11 66123097
11 66123321
11 66123432
11 66123534
11 66123573
11 66123678
11 66123724
11 66123994
11 66124067
11 66124070
11 66124268
11 66124510
11 66124528
11 66124784
11 66124789
11 66125166
11 66125450
11 66125529
11 66125792
11 66125949
11 66126248
11 66126276
11 66126572
11 66126645
11 66126688
11 66126725
11 66127011
11 66127020
11 66127021
11 66127051
11 66127072
11 66127073
11 66127122
11 66127223
11 66127790
11 66127967
11 66128133
11 66128192
11 66128243
11 66128634
11 66128898
11 66128999
11 66129020
11 66129214
11 66129651
11 66129944
11 66130131
11 66130965
11 66130994
11 66131008
11 66131032
11 66131690
11 66131826
11 66131836
11 66131864
11 66131922
11 66131976
11 66132145
11 66132150
11 66132364
11 66132389
11 66132396
11 66132423
11 66132508
11 66132511
11 66132644
11 66132728
11 66132883
11 66132900
11 66132952
11 66133190
11 66133391
11 66133571
11 66133743
11 66133930
11 66133972
11 66133985
11 66134090
11 66134156
11 66134595
11 66134698
11 66134741
11 66135272
11 66136652
11 66136790
11 66136791
11 66136868
11 66137281
11 66137833
11 66138015
11 66138216
11 66138289
11 66138444
11 66138680
11 66138825
11 66140028
11 66141039
11 66141093
11 66141094
11 66141106
11 66141161
11 66141333
11 66141526
11 66141532
11 66142694
11 66144368
11 66144487
11 66144914
11 66144930
11 66144984
11 66145022
11 66145215
11 66145251
11 66145258
11 66145377
11 66145689
11 66145896
11 66145958
11 66146074
11 66146075
11 66146086
11 66146088
11 66146107
11 66146117
11 66146160
11 66146260
11 66146843
11 66147039
11 66147170
11 66147213
11 66147562
11 66147567
11 66147583
11 66147841
11 66147859
11 66147989
11 66148020
11 66148044
11 66148084
11 66148201
11 66148286
11 66148312
11 66148440
11 66148865
11 66148872
11 66148980
11 66149198
11 66149272
11 66150104
11 66150766
11 66151471
11 66151605
11 66151900
11 66152041
11 66152270
11 66152413
11 66152983
11 66153056
11 66153084
11 66153177
11 66153206
11 66153208
11 66153360
11 66153404
11 66156823
11 66157332
11 66158982
11 66159561
11 66159733
11 66159755
11 66159757
11 66160393
11 66161136
11 66161177
11 66161895
11 66162363
11 66162384
11 66162556
11 66162616
11 66162709
11 66162816
11 66162896
11 66163024
11 66163553
11 66164104
11 66164158
11 66164323
11 66164351
11 66164377
11 66164547
11 66164568
11 66164874
11 66164905
11 66165073
11 66165159
11 66165226
11 66165236
11 66165255
11 66165256
11 66165263
11 66165290
11 66165416
11 66165451
11 66165478
11 66165504
11 66165508
11 66165552
11 66165553
11 66165619
11 66165620
11 66165632
11 66165974
11 66166028
11 66166030
11 66166060
11 66166099
11 66166115
11 66166119
11 66166120
11 66166160
11 66166163
11 66166246
11 66166347
11 66166351
11 66166610
11 66166649
11 66166849
11 66167015
11 66167133
11 66167502
11 66167636
11 66169179
11 66169289
11 66169314
11 66169388
11 66169477
11 66169717
11 66170440
11 66170479
11 66170587
11 66170668
11 66171639
11 66171737
11 66171792
11 66171852
11 66171862
11 66171913
11 66171976
11 66171977
11 66171979
11 66171981
11 66172207
11 66172789
11 66174456
11 66174675
11 66175574
11 66175590
11 66175621
11 66175786
11 66175944
11 66175963
11 66176048
11 66176049
11 66176056
11 66176169
11 66176197
11 66176392
11 66176559
11 66176574
11 66176640
11 66176658
11 66176884
11 66176918
11 66177246
11 66177615
11 66178284
11 66178306
11 66178554
11 66179390
11 66179547
11 66179654
11 66179655
11 66179692
11 66179735
11 66179806
11 66179908
11 66179915
11 66179947
11 66180180
11 66180277
11 66180430
11 66181871
11 66181984
11 66182048
11 66182115
11 66182311
11 66183112
11 66185112
11 66185113
11 66185230
11 66185287
11 66185520
11 66185555
11 66185583
11 66185658
11 66185770
11 66185826
11 66185828
11 66185845
11 66185856
11 66186299
11 66187258
11 66187576
11 66187729
11 66187734
11 66189588
11 66189816
11 66189841
11 66189853
11 66190211
11 66190360
11 66190381
11 66190385
11 66190838
11 66191123
11 66191360
11 66191452
11 66191675
11 66191696
11 66191701
11 66191702
11 66191937
11 66191939
11 66193295
11 66193334
11 66194015
11 66194066
11 66194338
11 66194401
11 66194477
11 66194674
11 66195146
11 66195577
11 66195615
11 66195887
11 66196210
11 66196308
11 66196363
11 66198505
11 66199821
11 66199927
11 66200004
11 66200214
11 66200409
11 66200672
11 66200938
11 66201035
11 66201053
11 66201055
11 66201107
11 66201394
11 66201476
11 66201704
11 66201717
11 66201760
11 66202009
11 66202181
11 66202194
11 66202232
11 66202421
11 66202494
11 66202568
11 66202595
11 66202615
11 66203059
11 66203085
11 66203092
11 66203154
11 66203177
11 66203240
11 66204213
11 66204392
11 66204424
11 66204549
11 66204611
11 66204846
11 66204940
11 66205780
11 66205827
11 66206170
11 66206185
11 66206368
11 66206505
11 66206531
11 66206762
11 66206867
11 66206891
11 66207028
11 66207090
11 66207553
11 66207843
11 66207875
11 66207994
11 66208073
11 66208401
11 66208454
11 66208854
11 66209132
11 66209160
11 66209161
11 66209444
11 66209638
11 66209647
11 66209656
11 66209670
11 66209704
11 66210207
11 66210306
11 66210417
11 66210568
11 66210695
11 66210712
11 66210768
11 66211052
11 66211107
11 66211429
11 66211760
11 66212265
11 66212342
11 66212516
11 66212623
11 66212658
11 66212884
11 66213271
11 66213329
11 66213330
11 66213625
11 66213669
11 66213717
11 66215356
11 66215693
11 66215853
11 66215899
11 66216022
11 66216026
11 66216249
11 66216570
11 66216695
11 66216733
11 66216926
11 66216964
11 66216971
11 66217209
11 66217249
11 66217611
11 66217744
11 66217745
11 66217968
11 66218009
11 66218137
11 66218752
11 66218820
11 66218925
11 66219056
11 66219063
11 66219176
11 66219494
11 66220073
11 66220234
11 66220264
11 66220284
11 66220326
11 66220419
11 66220768
11 66220857
11 66220894
11 66220939
11 66220967
11 66221082
11 66221153
11 66221218
11 66221240
11 66221286
11 66221339
11 66221423
11 66221635
11 66221650
11 66221808
11 66221848
11 66221876
11 66221890
11 66221916
11 66222293
11 66222474
11 66222487
11 66222564
11 66222619
11 66222632
11 66222650
11 66222967
11 66223375
11 66223457
11 66223538
11 66223660
11 66223728
11 66223927
11 66223950
11 66223976
11 66224084
11 66224160
11 66224170
11 66224439
11 66224467
11 66224492
11 66224519
11 66224767
11 66224976
11 66224977
11 66225534
11 66225546
11 66225946
11 66225988
11 66226238
11 66226561
11 66226716
11 66227736
11 66228068
11 66228527
11 66228677
11 66229279
11 66229358
11 66229451
11 66229545
11 66229569
11 66230120
11 66230334
11 66230837
11 66231060
11 66233231
11 66233575
11 66234066
11 66234144
11 66234444
11 66235035
11 66235129
11 66235263
11 66235906
11 66236150
11 66236278
11 66237938
11 66238226
11 66238391
11 66238683
11 66238684
11 66239096
11 66240822
11 66240855
11 66241078
11 66241342
11 66242096
11 66242410
11 66244148
11 66244535
11 66244599
11 66245493
11 66245809
11 66246040
11 66246257
11 66246276
11 66246574
11 66248257
11 66248761
11 66248959
11 66249077
11 66249661
11 66250076
11 66250633
11 66250824
11 66250888
11 66251906
11 66251946
11 66252664
11 66252798
11 66253238
11 66253808
11 66254166
11 66254741
11 66254921
11 66254959
11 66255823
11 66256518
11 66256833
11 66256932
11 66257756
11 66258084
11 66258114
11 66259063
11 66260012
11 66260533
11 66261340
11 66261839
11 66262780
11 66264260
11 66264633
11 66264744
11 66264894
11 66265506
11 66266342
11 66267183
11 66268152
11 66268257
11 66268446
11 66268699
11 66268928
11 66268982
11 66269025
11 66269791
11 66270784
11 66274414
11 66274476
11 66275274
11 66275283
11 66275891
11 66275923
11 66276652
11 66280607
11 66281262
11 66281456
11 66281760
11 66281896
11 66283020
11 66283102
11 66283115
11 66283292
11 66284009
11 66284110
11 66285183
11 66285244
11 66285270
11 66285365
11 66285378
11 66285441
11 66285451
11 66285509
11 66285520
11 66285739
11 66285740
11 66285861
11 66286077
11 66286280
11 66286487
11 66288082
11 66288148
11 66289119
11 66289492
11 66291155
11 66291165
11 66291222
11 66291657
11 66291695
11 66292096
11 66292681
11 66292812
11 66293792
11 66294286
11 66294725
11 66294895
11 66295006
11 66295020
11 66295350
11 66295644
11 66295779
11 66295945
11 66296272
11 66296403
11 66296562
11 66296606
11 66296890
11 66297136
11 66297137
11 66297158
11 66297160
11 66297214
11 66297363
11 66299725
11 66299861
11 66299906
11 66299968
11 66299996
11 66300030
11 66300050
11 66300052
11 66300057
11 66300072
11 66300112
11 66300133
11 66300137
11 66300145
11 66300194
11 66300620
11 66300841
11 66300878
11 66301010
11 66301206
11 66301697
11 66301720
11 66302484
11 66303121
11 66303264
11 66303314
11 66303316
11 66303317
11 66303336
11 66303359
11 66303859
11 66303866
11 66303871
11 66303885
11 66303960
11 66303967
11 66304115
11 66304214
11 66304236
11 66304348
11 66304638
11 66304829
11 66304836
11 66304976
11 66305309
11 66305660
11 66305848
11 66306723
11 66306774
11 66306793
11 66306840
11 66306930
11 66306943
11 66306985
11 66307036
11 66307251
11 66307385
11 66307446
11 66307789
11 66307953
11 66308025
11 66308056
11 66308095
11 66308307
11 66308874
11 66309738
11 66309760
11 66310327
11 66310350
11 66310383
11 66310515
11 66310516
11 66310831
11 66310849
11 66311503
11 66312600
11 66312742
11 66313283
11 66315751
11 66315811
11 66316096
11 66318968
11 66319375
11 66319597
11 66319825
11 66320571
11 66320615
11 66320771
11 66323284
11 66324468
11 66324853
11 66324864
11 66325035
11 66325300
11 66325422
11 66325908
11 66326010
11 66326140
11 66326141
11 66326831
11 66326970
11 66326989
11 66327204
11 66327486
11 66327635
11 66327719
11 66327720
11 66327773
11 66327835
11 66327842
11 66327887
11 66328077
11 66328293
11 66328385
11 66328479
11 66328579
11 66328613
11 66328666
11 66328703
11 66328776
11 66328885
11 66329012
11 66329070
11 66329127
11 66329144
11 66329266
11 66329268
11 66329511
11 66329799
11 66329885
11 66329932
11 66330028
11 66330629
11 66330815
11 66330864
11 66330904
11 66330951
11 66331108
11 66331178
11 66331227
11 66331281
11 66331282
11 66331365
11 66331641
11 66331669
11 66331748
11 66331856
11 66331887
11 66331931
11 66332008
11 66332026
11 66332323
11 66332597
11 66332894
11 66332920
11 66333000
11 66333037
11 66333043
11 66333251
11 66333488
11 66333498
11 66333740
11 66333823
11 66333979
11 66334704
11 66334909
11 66335055
11 66335070
11 66335117
11 66335150
11 66335292
11 66335467
11 66335779
11 66335917
11 66335991
11 66336079
11 66336239
11 66336257
11 66336441
11 66336651
11 66336781
11 66336858
11 66337095
11 66337103
11 66337125
11 66337159
11 66337265
11 66337306
11 66337365
11 66337379
11 66337381
11 66337634
11 66337645
11 66337672
11 66337704
11 66337736
11 66337912
11 66337928
11 66338020
11 66338097
11 66338314
11 66338454
11 66338672
11 66338798
11 66339178
11 66339224
11 66339225
11 66339344
11 66340449
11 66340464
11 66340506
11 66340557
11 66340593
11 66340800
11 66340960
11 66340984
11 66341093
11 66341129
11 66341986
11 66342352
11 66342473
11 66342541
11 66342645
11 66343416
11 66343430
11 66343492
11 66343643
11 66343973
11 66343975
11 66343979
11 66344168
11 66344247
11 66344558
11 66344559
11 66344842
11 66344855
11 66344937
11 66345027
11 66345156
11 66345167
11 66345232
11 66345439
11 66345457
11 66345497
11 66345661
11 66345700
11 66345706
11 66345794
11 66345996
11 66346290
11 66346378
11 66346435
11 66346446
11 66346465
11 66346478
11 66346490
11 66346605
11 66346612
11 66346650
11 66346728
11 66346757
11 66346799
11 66347263
11 66347458
11 66347488
11 66347613
11 66348072
11 66348433
11 66348593
11 66348816
11 66348853
11 66349243
11 66349267
11 66349483
11 66349864
11 66349898
11 66349928
11 66349949
11 66349953
11 66349954
11 66350109
11 66350114
11 66350122
11 66350145
11 66350348
11 66350389
11 66350511
11 66350579
11 66350873
11 66351214
11 66351221
11 66351237
11 66351356
11 66352232
11 66352248
11 66352264
11 66352428
11 66352432
11 66352476
11 66352482
11 66352512
11 66352669
11 66352672
11 66352744
11 66352752
11 66352785
11 66352818
11 66352838
11 66352876
11 66353007
11 66353098
11 66353116
11 66353357
11 66353372
11 66353483
11 66353766
11 66353860
11 66353933
11 66354035
11 66354276
11 66354559
11 66354747
11 66354945
11 66355525
11 66355582
11 66355930
11 66355994
11 66356006
11 66356236
11 66358158
11 66358178
11 66358196
11 66358368
11 66358382
11 66358443
11 66358673
11 66358750
11 66358811
11 66359610
11 66360872
11 66361018
11 66361951
11 66362008
11 66362224
11 66362225
11 66362268
11 66362759
11 66363062
11 66363257
11 66363464
11 66363796
11 66363864
11 66363900
11 66364098
11 66364213
11 66364300
11 66364311
11 66364907
11 66365240
11 66365460
11 66365673
11 66365875
11 66366032
11 66366308
11 66366418
11 66367495
11 66368306
11 66368340
11 66368589
11 66368736
11 66369230
11 66369305
11 66370093
11 66370702
11 66371134
11 66371535
11 66372151
11 66372443
11 66372492
11 66372496
11 66372664
11 66372678
11 66372751
11 66372921
11 66373018
11 66375028
11 66376108
11 66376160
11 66376399
11 66376485
11 66376565
11 66376656
11 66376834
11 66376873
11 66377134
11 66377192
11 66377387
11 66377405
11 66377469
11 66377870
11 66377901
11 66377978
11 66378151
11 66378460
11 66378948
11 66380090
11 66380128
11 66380174
11 66380318
11 66380336
11 66380738
11 66381157
11 66381179
11 66381220
11 66381257
11 66381335
11 66381402
11 66382130
11 66382897
11 66383066
11 66383096
11 66383666
11 66383701
11 66383781
11 66383840
11 66384855
11 66384930
11 66385215
11 66385530
11 66385985
11 66385987
11 66386276
11 66386278
11 66386279
11 66386398
11 66386659
11 66386897
11 66386962
11 66387120
11 66387224
11 66387312
11 66387614
11 66387670
11 66387681
11 66387807
11 66388042
11 66388052
11 66388076
11 66388162
11 66388488
11 66388645
11 66388860
11 66388893
11 66388924
11 66388948
11 66389062
11 66389075
11 66389334
11 66389603
11 66389670
11 66389834
11 66390153
11 66390227
11 66390472
11 66390497
11 66390505
11 66390569
11 66390570
11 66390574
11 66390580
11 66390659
11 66390678
11 66391506
11 66391555
11 66391927
11 66392048
11 66392142
11 66392171
11 66392221
11 66392311
11 66392385
11 66392426
11 66392646
11 66392833
11 66392917
11 66393422
11 66393577
11 66393844
11 66394060
11 66394312
11 66395275
11 66395894
11 66396395
11 66398534
11 66399967
11 66400249
11 66400322
11 66401648
11 66402095
11 66402464
11 66402534
11 66403542
11 66404611
11 66406340
11 66406788
11 66408812
11 66409748
11 66410469
11 66410531
11 66412452
11 66414501
11 66416393
11 66416448
11 66418204
11 66418576
11 66418603
11 66418614
11 66418743
11 66418836
11 66418869
11 66418944
11 66418972
11 66419015
11 66419051
11 66419438
11 66419469
11 66421112
11 66421118
11 66421227
11 66421249
11 66421273
11 66421297
11 66421298
11 66421334
11 66421442
11 66421446
11 66421508
11 66421523
11 66421552
11 66421620
11 66421778
11 66421792
11 66421803
11 66421808
11 66422269
11 66422364
11 66422394
11 66422497
11 66422569
11 66422579
11 66422622
11 66422658
11 66423106
11 66423182
11 66423318
11 66423364
11 66423373
11 66423393
11 66423434
11 66423458
11 66423603
11 66423631
11 66423670
11 66423791
11 66423861
11 66423899
11 66423905
11 66424014
11 66424089
11 66424169
11 66424351
11 66424444
11 66424445
11 66424740
11 66424865
11 66424928
11 66424977
11 66425255
11 66425338
11 66425590
11 66425594
11 66425672
11 66425901
11 66425904
11 66426329
11 66426354
11 66426539
11 66427014
11 66427025
11 66427183
11 66427285
11 66427592
11 66427900
11 66427906
11 66427907
11 66427919
11 66427958
11 66428304
11 66428494
11 66428653
11 66428732
11 66428740
11 66428814
11 66428839
11 66428915
11 66428971
11 66429714
11 66429726
11 66430220
11 66431099
11 66431459
11 66431498
11 66431688
11 66432822
11 66432997
11 66433623
11 66433871
11 66433933
11 66434417
11 66438325
11 66439395
11 66440345
11 66441695
11 66442334
11 66444898
11 66445667
11 66446258
11 66446656
11 66446913
11 66447396
11 66447562
11 66447894
11 66447957
11 66448327
11 66448548
11 66448656
11 66449216
11 66449798
11 66452652
11 66453153
11 66453391
11 66453504
11 66455784
11 66456267
11 66456841
11 66456930
11 66457164
11 66457229
11 66458016
11 66458147
11 66459971
11 66460105
11 66465014
11 66467879
11 66468023
11 66469953
11 66471025
11 66471336
11 66472491
11 66473455
11 66473480
11 66473534
11 66474096
11 66474507
11 66474842
11 66475230
11 66475568
11 66475805
11 66475863
11 66477676
11 66477844
11 66478146
11 66479130
11 66479242
11 66479254
11 66479291
11 66479300
11 66479436
11 66479584
11 66480072
11 66480523
11 66481245
11 66481723
11 66481848
11 66481922
11 66481938
11 66482003
11 66482095
11 66482132
11 66482221
11 66482245
11 66482278
11 66482324
11 66482339
11 66482390
11 66482409
11 66482643
11 66482686
11 66482850
11 66482992
11 66483073
11 66483149
11 66483586
11 66483602
11 66483605
11 66483773
11 66483934
11 66483973
11 66484233
11 66484371
11 66484492
11 66484850
11 66484909
11 66484987
11 66485178
11 66485202
11 66485210
11 66485238
11 66485331
11 66485967
11 66486029
11 66486291
11 66486528
11 66486794
11 66487075
11 66487228
11 66487378
11 66487523
11 66487850
11 66487870
11 66487923
11 66488075
11 66488089
11 66488095
11 66488449
11 66488529
11 66488716
11 66488728
11 66488831
11 66488901
11 66488989
11 66489056
11 66489059
11 66489088
11 66489103
11 66489348
11 66489446
11 66489839
11 66490473
11 66490668
11 66490688
11 66490748
11 66490807
11 66490936
11 66491161
11 66491463
11 66491551
11 66491976
11 66492202
11 66492546
11 66492941
11 66493183
11 66493398
11 66493450
11 66493452
11 66493562
11 66493622
11 66493694
11 66493696
11 66493782
11 66494959
11 66495067
11 66495333
11 66495472
11 66495488
11 66495595
11 66495596
11 66495650
11 66495651
11 66495769
11 66495880
11 66496081
11 66496628
11 66496684
11 66497105
11 66497219
11 66497384
11 66497756
11 66498280
11 66498649
11 66498673
11 66499148
11 66499153
11 66499745
11 66499746
11 66500339
11 66500359
11 66500437
11 66500797
11 66500942
11 66501367
11 66501423
11 66501454
11 66501531
11 66501532
11 66501561
11 66501674
11 66501849
11 66501862
11 66501928
11 66501960
11 66501979
11 66501988
11 66501994
11 66502254
11 66502399
11 66502862
11 66502890
11 66502942
11 66502943
11 66502991
11 66503053
11 66503303
11 66503311
11 66503458
11 66505139
11 66506969
11 66508081
11 66509585
11 66509747
11 66509803
11 66512894
11 66513786
11 66513950
11 66514407
11 66519411
11 66519413
11 66519415
11 66519491
11 66520487
11 66520753
11 66520795
11 66520891
11 66525204
11 66525281
11 66525392
11 66525645
11 66527757
11 66528042
11 66528112
11 66529006
11 66529229
11 66529459
11 66529785
11 66530426
11 66530542
11 66530849
11 66531407
11 66532862
11 66532863
11 66532914
11 66533605
11 66534620
11 66535323
11 66535776
11 66536172
11 66536843
11 66537291
11 66537825
11 66538467
11 66538912
11 66539435
11 66539645
11 66539856
11 66539980
11 66540065
11 66540230
11 66540234
11 66540549
11 66540622
11 66540646
11 66541017
11 66542403
11 66543524
11 66543699
11 66543789
11 66543872
11 66543929
11 66544051
11 66544210
11 66544508
11 66544842
11 66546044
11 66546085
11 66546763
11 66546924
11 66546995
11 66547073
11 66548983
11 66549478
11 66549492
11 66549556
11 66549590
11 66549624
11 66549738
11 66550422
11 66550483
11 66550605
11 66550659
11 66550812
11 66550909
11 66551166
11 66551211
11 66551258
11 66551272
11 66551359
11 66551585
11 66551588
11 66551603
11 66551612
11 66551635
11 66551639
11 66551671
11 66551693
11 66551753
11 66551800
11 66551801
11 66551823
11 66552018
11 66552045
11 66552144
11 66552159
11 66552543
11 66552600
11 66552657
11 66552663
11 66552884
11 66552893
11 66552901
11 66553115
11 66553117
11 66553256
11 66553472
11 66553475
11 66553527
11 66553584
11 66553658
11 66554150
11 66554153
11 66554157
11 66554159
11 66554427
11 66554429
11 66554437
11 66554574
11 66554590
11 66554596
11 66554620
11 66554681
11 66554689
11 66554793
11 66554939
11 66554973
11 66555290
11 66555313
11 66555330
11 66555347
11 66555496
11 66555685
11 66555709
11 66556019
11 66556112
11 66556226
11 66556234
11 66556308
11 66556342
11 66556355
11 66556538
11 66556624
11 66556627
11 66556801
11 66556834
11 66556918
11 66557168
11 66557170
11 66557285
11 66557307
11 66557503
11 66557553
11 66557589
11 66557728
11 66557737
11 66558578
11 66558584
11 66558795
11 66559162
11 66559619
11 66560010
11 66560082
11 66560261
11 66560262
11 66560494
11 66560569
11 66560802
11 66561229
11 66561704
11 66561783
11 66562024
11 66562157
11 66562263
11 66562297
11 66562531
11 66562892
11 66563174
11 66563370
11 66563502
11 66563504
11 66563786
11 66564070
11 66564289
11 66564698
11 66564963
11 66565444
11 66565906
11 66566341
11 66566663
11 66566708
11 66566952
11 66567189
11 66567421
11 66567827
11 66567885
11 66567948
11 66568024
11 66568499
11 66568817
11 66569059
11 66569408
11 66569426
11 66570047
11 66570747
11 66570759
11 66570892
11 66571105
11 66571497
11 66571788
11 66571877
11 66571990
11 66573395
11 66574371
11 66574448
11 66574501
11 66574597
11 66575282
11 66575500
11 66576416
11 66577324
11 66577777
11 66577817
11 66579130
11 66579279
11 66579295
11 66579524
11 66579582
11 66579672
11 66579945
11 66580147
11 66580267
11 66581443
11 66581777
11 66581778
11 66582912
11 66583475
11 66586424
11 66586590
11 66586942
11 66587234
11 66588757
11 66588819
11 66591155
11 66591697
11 66592001
11 66593325
11 66593673
11 66593866
11 66593961
11 66594324
11 66594538
11 66595063
11 66595746
11 66595906
11 66598538
11 66599086
11 66599681
11 66600796
11 66601930
11 66602378
11 66602585
11 66602826
11 66602868
11 66603251
11 66603975
11 66604816
11 66605272
11 66605284
11 66605608
11 66605630
11 66606394
11 66606407
11 66606809
11 66606867
11 66608373
11 66608969
11 66609119
11 66609180
11 66609244
11 66609609
11 66610075
11 66610127
11 66610140
11 66610444
11 66610634
11 66610645
11 66610684
11 66611023
11 66611604
11 66611811
11 66611920
11 66612056
11 66612206
11 66613094
11 66613135
11 66613244
11 66613260
11 66613676
11 66613687
11 66613739
11 66613916
11 66614136
11 66614295
11 66614674
11 66614985
11 66615056
11 66615103
11 66615108
11 66615223
11 66615231
11 66615624
11 66615999
11 66617034
11 66617863
11 66619581
11 66620230
11 66621532
11 66621695
11 66622029
11 66622077
11 66622419
11 66622654
11 66623526
11 66623617
11 66624374
11 66625269
11 66625639
11 66625798
11 66626102
11 66626233
11 66626507
11 66626698
11 66626792
11 66626798
11 66626799
11 66626887
11 66626888
11 66626924
11 66627042
11 66627431
11 66627476
11 66627797
11 66627974
11 66628262
11 66628269
11 66628289
11 66628400
11 66628404
11 66628456
11 66628533
11 66628732
11 66629181
11 66629184
11 66629197
11 66629352
11 66629962
11 66630241
11 66630283
11 66630658
11 66630875
11 66630879
11 66630930
11 66630986
11 66631021
11 66631033
11 66631040
11 66631381
11 66631408
11 66631519
11 66631937
11 66632029
11 66632200
11 66632862
11 66632871
11 66632974
11 66633022
11 66633066
11 66633254
11 66633262
11 66633419
11 66633451
11 66633455
11 66633468
11 66633580
11 66633681
11 66633843
11 66633896
11 66633908
11 66633939
11 66633947
11 66634123
11 66634191
11 66634314
11 66634367
11 66634906
11 66634975
11 66635271
11 66635296
11 66635314
11 66635330
11 66635336
11 66635383
11 66635495
11 66635520
11 66636141
11 66636157
11 66636186
11 66636459
11 66636461
11 66636719
11 66636800
11 66636903
11 66637039
11 66638771
11 66638883
11 66638945
11 66638986
11 66639032
11 66639099
11 66639100
11 66639111
11 66639131
11 66639211
11 66639339
11 66639907
11 66640010
11 66640025
11 66640040
11 66640430
11 66640525
11 66640558
11 66640601
11 66640738
11 66641094
11 66641095
11 66641320
11 66641422
11 66641567
11 66641680
11 66641882
11 66642098
11 66642118
11 66642351
11 66642527
11 66643002
11 66643004
11 66643149
11 66643158
11 66643221
11 66643269
11 66643330
11 66643412
11 66643448
11 66643489
11 66643523
11 66643551
11 66643721
11 66643801
11 66644527
11 66644883
11 66645167
11 66645214
11 66645252
11 66645414
11 66645440
11 66645634
11 66646154
11 66646157
11 66646499
11 66646568
11 66647549
11 66647566
11 66647650
11 66647876
11 66648068
11 66648333
11 66648448
11 66649178
11 66649457
11 66650690
11 66650839
11 66653409
11 66653448
11 66654078
11 66654569
11 66654984
11 66655337
11 66655338
11 66655443
11 66655898
11 66656289
11 66657201
11 66657405
11 66657652
11 66657680
11 66657913
11 66657939
11 66657948
11 66659018
11 66659172
11 66659295
11 66659331
11 66660240
11 66660542
11 66660738
11 66660907
11 66661652
11 66662162
11 66663529
11 66663986
11 66665239
11 66665333
11 66665335
11 66666015
11 66666075
11 66666129
11 66666258
11 66666719
11 66666851
11 66666858
11 66667057
11 66667158
11 66668466
11 66668684
11 66668956
11 66669186
11 66669256
11 66669257
11 66669433
11 66670111
11 66670177
11 66670239
11 66670480
11 66670986
11 66671104
11 66671633
11 66673023
11 66673040
11 66673066
11 66674287
11 66674575
11 66674639
11 66674641
11 66674643
11 66674645
11 66674779
11 66675768
11 66676203
11 66676326
11 66677974
11 66678234
11 66679803
11 66680516
11 66680552
11 66680792
11 66681064
11 66681234
11 66681386
11 66682043
11 66682431
11 66682645
11 66682753
11 66682766
11 66682845
11 66683178
11 66683365
11 66685769
11 66685952
11 66686873
11 66686888
11 66686916
11 66687041
11 66687391
11 66687520
11 66687651
11 66688005
11 66688011
11 66688949
11 66690496
11 66690497
11 66690650
11 66690845
11 66690998
11 66691019
11 66691303
11 66692152
11 66693634
11 66694094
11 66694234
11 66694289
11 66694397
11 66694664
11 66694743
11 66696080
11 66697590
11 66697709
11 66698176
11 66698462
11 66700944
11 66702351
11 66702402
11 66702451
11 66702481
11 66702492
11 66702496
11 66702709
11 66702964
11 66703185
11 66703398
11 66703466
11 66703481
11 66703551
11 66703578
11 66703682
11 66703945
11 66704144
11 66704386
11 66704387
11 66704480
11 66704503
11 66704548
11 66704649
11 66704681
11 66704688
11 66704753
11 66704948
11 66704954
11 66705099
11 66705137
11 66705216
11 66705420
11 66705561
11 66705653
11 66705747
11 66705751
11 66705768
11 66705803
11 66705830
11 66706030
11 66706311
11 66706435
11 66706520
11 66706571
11 66706651
11 66706716
11 66706783
11 66706788
11 66706967
11 66707002
11 66707020
11 66707399
11 66707834
11 66708066
11 66708133
11 66708672
11 66708693
11 66708805
11 66708878
11 66708931
11 66709478
11 66709507
11 66709649
11 66709653
11 66709681
11 66709764
11 66709788
11 66709804
11 66709823
11 66709847
11 66709883
11 66709884
11 66710114
11 66710143
11 66710350
11 66710513
11 66710523
11 66710596
11 66710658
11 66711485
11 66711976
11 66712668
11 66713013
11 66713169
11 66713267
11 66713680
11 66714009
11 66714200
11 66714232
11 66714253
11 66714383
11 66714488
11 66714502
11 66714826
11 66714843
11 66714891
11 66714897
11 66714945
11 66714965
11 66715004
11 66715007
11 66715191
11 66715557
11 66715559
11 66715968
11 66716538
11 66717094
11 66717113
11 66717143
11 66717339
11 66717370
11 66717451
11 66717494
11 66717586
11 66717600
11 66717796
11 66717862
11 66717865
11 66718092
11 66718422
11 66718590
11 66718591
11 66719293
11 66720316
11 66720493
11 66720703
11 66720745
11 66720850
11 66720857
11 66720871
11 66720990
11 66721022
11 66721100
11 66721229
11 66721790
11 66722480
11 66722548
11 66722671
11 66722673
11 66722912
11 66723142
11 66723347
11 66723402
11 66723435
11 66723634
11 66724231
11 66724520
11 66724933
11 66724955
11 66725006
11 66725534
11 66725766
11 66725916
11 66725952
11 66726058
11 66726074
11 66726148
11 66726567
11 66726901
11 66727143
11 66727619
11 66728012
11 66728045
11 66728089
11 66728456
11 66728644
11 66728842
11 66728892
11 66729274
11 66729375
11 66729399
11 66729400
11 66729418
11 66729759
11 66729928
11 66730040
11 66730136
11 66730203
11 66730263
11 66730370
11 66730561
11 66730666
11 66730718
11 66730998
11 66731067
11 66731173
11 66731186
11 66731218
11 66731222
11 66731337
11 66731406
11 66731430
11 66731684
11 66731864
11 66731896
11 66731977
11 66732436
11 66733163
11 66733461
11 66733731
11 66734006
11 66734024
11 66734123
11 66734337
11 66734843
11 66735081
11 66735416
11 66735464
11 66735870
11 66735982
11 66736055
11 66736092
11 66736130
11 66736480
11 66737151
11 66737393
11 66738211
11 66738544
11 66738736
11 66738851
11 66739015
11 66739175
11 66739748
11 66739941
11 66739978
11 66740128
11 66740404
11 66740502
11 66741043
11 66741058
11 66741059
11 66741858
11 66742172
11 66742213
11 66742250
11 66742745
11 66743174
11 66743419
11 66743554
11 66743785
11 66743933
11 66744229
11 66744540
11 66744764
11 66744819
11 66745380
11 66746032
11 66746092
11 66746107
11 66746218
11 66746288
11 66746494
11 66746665
11 66750278
11 66750392
11 66750665
11 66750754
11 66750832
11 66750954
11 66751149
11 66751162
11 66751181
11 66751443
11 66752814
11 66752819
11 66752965
11 66753818
11 66755692
11 66756697
11 66756808
11 66757447
11 66757542
11 66758733
11 66759084
11 66759233
11 66759514
11 66759526
11 66759552
11 66759629
11 66759677
11 66759753
11 66759871
11 66759910
11 66760188
11 66760207
11 66760402
11 66760508
11 66760513
11 66760853
11 66760863
11 66760871
11 66760880
11 66760894
11 66760899
11 66760971
11 66761081
11 66761113
11 66762229
11 66762276
11 66762338
11 66762518
11 66762532
11 66762564
11 66762712
11 66762885
11 66763216
11 66763491
11 66763714
11 66764033
11 66765046
11 66767588
11 66767793
11 66767915
11 66767959
11 66768087
11 66768370
11 66768523
11 66768757
11 66769904
11 66770705
11 66770885
11 66770975
11 66771306
11 66771825
11 66772999
11 66773083
11 66775269
11 66775633
11 66775761
11 66776359
11 66776431
11 66776621
11 66776959
11 66777628
11 66778124
11 66783217
11 66785825
11 66786412
11 66787024
11 66787644
11 66789925
11 66791162
11 66794611
11 66795873
11 66797263
11 66798092
11 66798253
11 66799054
11 66799115
11 66799316
11 66799394
11 66799397
11 66799461
11 66799487
11 66799597
11 66799683
11 66799729
11 66800795
11 66800823
11 66800951
11 66801176
11 66801196
11 66801238
11 66801350
11 66801754
11 66801803
11 66801989
11 66801990
11 66802156
11 66802297
11 66802347
11 66802372
11 66802472
11 66802506
11 66802513
11 66802514
11 66802576
11 66802636
11 66802700
11 66802726
11 66802737
11 66802778
11 66802791
11 66802864
11 66802979
11 66803088
11 66803469
11 66803514
11 66803553
11 66803765
11 66803994
11 66804080
11 66804312
11 66804407
11 66804570
11 66804587
11 66804594
11 66804659
11 66804867
11 66805424
11 66805541
11 66805577
11 66805801
11 66806289
11 66807021
11 66807108
11 66807124
11 66807260
11 66807276
11 66807443
11 66807513
11 66807536
11 66807626
11 66807960
11 66808013
11 66808017
11 66808214
11 66808347
11 66808369
11 66808386
11 66808419
11 66808466
11 66808525
11 66809044
11 66809116
11 66809186
11 66809232
11 66809305
11 66809378
11 66809379
11 66809608
11 66809954
11 66810005
11 66810098
11 66810161
11 66810213
11 66810672
11 66810902
11 66810954
11 66810992
11 66810993
11 66811002
11 66811087
11 66811123
11 66811181
11 66811242
11 66811492
11 66811512
11 66811543
11 66811546
11 66811550
11 66811570
11 66811580
11 66811600
11 66811666
11 66811725
11 66811877
11 66811954
11 66811978
11 66812092
11 66812095
11 66812218
11 66812403
11 66812771
11 66812897
11 66813815
11 66813839
11 66814255
11 66814734
11 66815045
11 66815611
11 66817542
11 66817788
11 66819048
11 66819915
11 66820148
11 66820247
11 66822085
11 66822122
11 66822123
11 66822199
11 66822380
11 66822622
11 66823021
11 66824005
11 66824179
11 66824181
11 66824202
11 66824373
11 66824639
11 66824766
11 66824782
11 66824804
11 66824871
11 66824872
11 66824974
11 66825001
11 66825231
11 66825369
11 66825527
11 66825564
11 66825745
11 66825812
11 66826357
11 66826899
11 66826962
11 66827144
11 66827499
11 66828157
11 66828417
11 66828733
11 66829119
11 66829177
11 66829352
11 66829482
11 66829498
11 66829587
11 66829607
11 66831687
11 66833311
11 66833417
11 66833447
11 66833453
11 66834020
11 66834031
11 66834143
11 66834181
11 66834310
11 66837767
11 66837808
11 66837893
11 66838171
11 66838241
11 66838264
11 66838394
11 66838426
11 66838429
11 66838897
11 66838964
11 66839047
11 66839929
11 66840442
11 66840791
11 66841025
11 66841038
11 66841113
11 66841191
11 66841271
11 66841280
11 66841432
11 66841611
11 66841630
11 66841676
11 66841766
11 66841899
11 66842307
11 66842362
11 66842538
11 66842885
11 66842978
11 66844372
11 66844865
11 66845355
11 66845866
11 66846259
11 66846366
11 66846467
11 66846471
11 66846560
11 66847614
11 66848652
11 66849238
11 66849547
11 66849627
11 66850035
11 66850261
11 66851364
11 66851846
11 66851946
11 66852311
11 66853249
11 66853291
11 66853547
11 66853951
11 66853963
11 66855700
11 66856135
11 66856234
11 66857203
11 66857686
11 66858313
11 66859840
11 66860344
11 66860428
11 66860843
11 66861017
11 66861588
11 66861949
11 66862720
11 66863036
11 66863510
11 66863573
11 66864562
11 66865022
11 66865349
11 66865478
11 66866685
11 66867335
11 66867633
11 66867657
11 66867715
11 66867858
11 66868244
11 66868467
11 66868610
11 66868729
11 66869301
11 66869304
11 66869321
11 66869708
11 66869772
11 66869896
11 66870085
11 66870473
11 66870474
11 66870491
11 66870593
11 66872002
11 66872158
11 66872982
11 66873051
11 66873402
11 66873673
11 66873814
11 66873928
11 66874078
11 66874085
11 66874179
11 66874322
11 66874450
11 66874529
11 66874922
11 66874946
11 66875357
11 66875369
11 66875371
11 66875509
11 66876047
11 66876135
11 66876179
11 66876319
11 66876406
11 66876431
11 66877551
11 66880015
11 66880200
11 66880225
11 66880342
11 66880424
11 66880431
11 66880439
11 66880461
11 66880486
11 66880525
11 66880584
11 66880737
11 66880814
11 66880931
11 66881187
11 66881188
11 66881880
11 66882210
11 66882321
11 66882322
11 66882834
11 66883019
11 66883020
11 66883084
11 66883085
11 66883324
11 66883797
11 66884823
11 66884832
11 66884898
11 66886209
11 66886249
11 66886596
11 66886602
11 66886654
11 66886697
11 66888977
11 66889037
11 66889111
11 66889159
11 66889188
11 66889199
11 66889211
11 66889255
11 66889286
11 66889314
11 66889399
11 66889463
11 66889488
11 66889540
11 66889557
11 66889731
11 66889762
11 66890206
11 66890428
11 66890452
11 66890476
11 66890489
11 66890491
11 66890523
11 66890542
11 66890562
11 66890614
11 66890683
11 66890760
11 66890780
11 66890868
11 66890929
11 66891177
11 66891380
11 66891498
11 66891630
11 66891645
11 66891701
11 66891770
11 66891780
11 66891947
11 66891963
11 66892030
11 66892137
11 66892159
11 66892280
11 66892291
11 66892609
11 66892643
11 66892648
11 66892657
11 66892701
11 66892759
11 66892771
11 66892938
11 66892939
11 66893036
11 66893069
11 66893126
11 66893198
11 66893236
11 66893263
11 66893416
11 66893466
11 66893482
11 66893644
11 66893817
11 66894136
11 66894337
11 66894431
11 66894573
11 66894778
11 66894854
11 66894938
11 66894967
11 66894998
11 66895104
11 66895137
11 66895376
11 66895377
11 66895464
11 66895466
11 66895541
11 66895946
11 66896124
11 66896761
11 66897213
11 66897296
11 66897435
11 66897521
11 66897617
11 66897834
11 66898084
11 66898108
11 66898111
11 66898134
11 66898242
11 66898261
11 66898263
11 66898275
11 66898311
11 66898348
11 66898602
11 66898940
11 66899030
11 66899064
11 66900354
11 66900595
11 66900671
11 66901051
11 66901288
11 66901456
11 66901509
11 66901657
11 66904065
11 66904733
11 66904820
11 66905188
11 66905205
11 66905407
11 66905468
11 66906101
11 66906165
11 66906408
11 66906635
11 66907169
11 66907398
11 66907533
11 66907604
11 66907971
11 66908149
11 66908284
11 66908338
11 66908525
11 66908761
11 66909694
11 66909765
11 66909894
11 66910099
11 66910790
11 66910858
11 66911057
11 66911275
11 66911312
11 66911333
11 66911760
11 66911876
11 66912913
11 66913224
11 66913293
11 66913701
11 66913970
11 66914027
11 66914181
11 66914233
11 66914603
11 66917035
11 66917696
11 66917697
11 66917746
11 66917747
11 66917779
11 66917895
11 66917979
11 66918173
11 66918179
11 66918226
11 66918239
11 66918462
11 66919876
11 66920105
11 66920201
11 66920409
11 66920525
11 66921024
11 66921349
11 66921520
11 66921696
11 66921803
11 66922003
11 66922469
11 66922707
11 66922913
11 66923167
11 66923293
11 66923411
11 66923898
11 66924024
11 66924556
11 66924721
11 66924858
11 66924987
11 66925149
11 66925200
11 66925256
11 66925312
11 66925406
11 66925797
11 66925829
11 66925957
11 66926026
11 66926174
11 66926186
11 66926338
11 66926463
11 66926513
11 66926588
11 66926902
11 66926903
11 66927142
11 66927235
11 66927313
11 66927400
11 66927490
11 66927513
11 66927703
11 66927704
11 66927729
11 66927733
11 66928584
11 66929040
11 66929200
11 66929356
11 66929361
11 66929394
11 66929447
11 66929605
11 66929624
11 66929626
11 66929717
11 66929853
11 66929861
11 66929906
11 66929941
11 66930128
11 66933223
11 66933958
11 66934198
11 66934214
11 66934275
11 66934922
11 66935016
11 66935062
11 66935128
11 66935155
11 66935534
11 66935658
11 66935781
11 66935890
11 66935896
11 66936034
11 66936370
11 66936414
11 66936755
11 66936799
11 66936904
11 66937031
11 66937154
11 66937740
11 66937816
11 66937967
11 66938404
11 66938505
11 66938526
11 66938546
11 66938735
11 66938759
11 66938935
11 66939114
11 66939187
11 66939188
11 66939278
11 66939390
11 66939401
11 66939574
11 66939682
11 66939901
11 66940183
11 66940375
11 66940393
11 66940422
11 66940682
11 66940862
11 66941076
11 66941102
11 66941163
11 66941391
11 66941526
11 66941534
11 66942134
11 66942147
11 66942164
11 66942317
11 66942321
11 66942336
11 66942339
11 66942427
11 66942753
11 66942897
11 66942935
11 66943075
11 66943133
11 66943152
11 66943227
11 66943334
11 66943530
11 66943653
11 66943735
11 66943971
11 66944368
11 66944630
11 66944718
11 66944804
11 66944850
11 66944900
11 66944907
11 66944997
11 66945061
11 66945063
11 66945115
11 66945229
11 66945368
11 66945459
11 66945610
11 66945618
11 66945695
11 66945730
11 66945808
11 66945965
11 66946964
11 66947021
11 66947161
11 66947162
11 66947176
11 66947312
11 66947441
11 66947776
11 66948693
11 66949291
11 66949936
11 66949999
11 66950338
11 66950765
11 66951044
11 66951101
11 66951252
11 66951975
11 66952669
11 66953158
11 66954128
11 66955064
11 66955354
11 66955631
11 66955789
11 66956070
11 66956348
11 66956513
11 66956575
11 66956623
11 66956647
11 66958029
11 66958109
11 66958198
11 66958829
11 66958831
11 66959022
11 66959097
11 66959175
11 66959198
11 66959525
11 66959850
11 66959906
11 66959920
11 66959929
11 66959967
11 66959978
11 66960029
11 66960062
11 66960074
11 66960088
11 66960296
11 66960348
11 66960459
11 66960460
11 66960495
11 66960519
11 66960564
11 66960652
11 66960754
11 66960854
11 66960875
11 66960895
11 66960918
11 66960961
11 66960967
11 66961081
11 66961084
11 66961125
11 66961135
11 66961156
11 66961240
11 66961255
11 66961346
11 66961367
11 66961376
11 66961394
11 66961421
11 66961472
11 66961509
11 66962153
11 66962241
11 66962327
11 66962353
11 66962522
11 66962534
11 66962587
11 66962868
11 66962903
11 66963020
11 66963087
11 66963167
11 66963225
11 66963254
11 66963384
11 66963568
11 66965484
11 66965954
11 66965985
11 66966171
11 66966196
11 66966263
11 66966431
11 66966747
11 66966795
11 66966842
11 66966852
11 66966853
11 66966913
11 66966927
11 66966955
11 66966962
11 66966975
11 66967002
11 66967013
11 66967131
11 66967464
11 66967468
11 66967469
11 66967564
11 66968120
11 66969120
11 66969424
11 66969430
11 66969497
11 66969617
11 66970067
11 66970118
11 66970597
11 66970629
11 66970659
11 66970799
11 66970920
11 66970935
11 66971052
11 66971262
11 66971573
11 66971619
11 66971626
11 66973735
11 66973987
11 66974282
11 66974287
11 66974399
11 66974879
11 66975098
11 66975991
11 66977097
11 66977591
11 66977599
11 66978592
11 66978649
11 66978902
11 66978914
11 66978927
11 66979055
11 66979269
11 66979420
11 66979995
11 66980282
11 66981534
11 66981780
11 66981786
11 66981834
11 66982482
11 66982695
11 66983584
11 66983813
11 66984002
11 66985195
11 66985196
11 66986071
11 66986535
11 66986542
11 66986559
11 66986659
11 66986962
11 66987182
11 66987381
11 66988694
11 66989192
11 66989399
11 66989659
11 66989764
11 66990395
11 66990397
11 66990516
11 66990569
11 66991554
11 66993935
11 66993966
11 66994044
11 66994165
11 66994275
11 66994303
11 66994451
11 66994600
11 66994613
11 66994649
11 66994659
11 66994772
11 66994794
11 66994795
11 66994919
11 66994924
11 66995174
11 66995235
11 66995319
11 66995331
11 66995705
11 66995979
11 66996232
11 66996527
11 66996655
11 66996676
11 66996751
11 66996970
11 66997035
11 66997037
11 66997454
11 66997515
11 66997529
11 66997531
11 66997635
11 66997805
11 66997902
11 66997959
11 66998061
11 66998198
11 66998227
11 66998311
11 66998525
11 66998570
11 66998571
11 66998573
11 66998619
11 66999034
11 66999147
11 66999198
11 66999403
11 66999790
11 66999826
11 67000166
11 67000873
11 67000888
11 67001427
11 67001539
11 67001815
11 67002666
11 67003019
11 67003495
11 67003703
11 67004216
11 67005222
11 67005256
11 67005420
11 67006208
11 67007127
11 67009043
11 67009309
11 67009714
11 67011052
11 67011440
11 67011766
11 67011916
11 67012045
11 67012081
11 67012106
11 67012265
11 67012423
11 67012912
11 67012947
11 67013053
11 67013559
11 67013649
11 67014562
11 67015319
11 67016112
11 67017353
11 67021766
11 67022225
11 67022356
11 67024512
11 67025084
11 67025588
11 67026545
11 67028267
11 67029476
11 67031348
11 67031402
11 67031668
11 67031702
11 67031851
11 67031924
11 67032017
11 67032516
11 67032665
11 67033247
11 67033392
11 67035511
11 67035559
11 67036087
11 67036737
11 67037535
11 67038710
11 67039909
11 67039968
11 67040039
11 67040040
11 67040053
11 67040090
11 67040126
11 67040136
11 67040137
11 67041719
11 67041832
11 67041905
11 67042024
11 67042121
11 67042295
11 67042361
11 67042595
11 67042637
11 67043262
11 67043409
11 67043440
11 67043477
11 67043480
11 67043561
11 67043750
11 67043751
11 67043788
11 67043866
11 67043867
11 67044331
11 67044451
11 67044596
11 67044637
11 67044711
11 67044856
11 67044857
11 67044914
11 67044967
11 67045141
11 67045776
11 67045845
11 67045884
11 67046018
11 67046031
11 67046042
11 67046060
11 67046145
11 67046154
11 67046171
11 67046182
11 67046401
11 67046627
11 67046924
11 67047133
11 67047572
11 67047904
11 67048126
11 67048224
11 67048303
11 67048594
11 67048632
11 67048814
11 67049308
11 67049414
11 67049444
11 67049950
11 67050354
11 67050386
11 67050939
11 67051356
11 67052641
11 67052652
11 67054823
11 67055068
11 67056352
11 67057313
11 67058622
11 67058888
11 67061509
11 67061715
11 67062323
11 67062333
11 67062708
11 67062725
11 67062879
11 67063698
11 67063788
11 67063956
11 67063994
11 67064014
11 67064846
11 67065431
11 67065515
11 67065536
11 67067423
11 67067468
11 67067500
11 67067622
11 67067702
11 67067763
11 67067809
11 67067877
11 67068710
11 67068711
11 67069097
11 67069723
11 67069872
11 67070317
11 67072097
11 67074000
11 67074190
11 67074383
11 67074386
11 67074480
11 67074608
11 67075558
11 67076656
11 67077642
11 67078257
11 67078610
11 67078769
11 67079329
11 67079431
11 67079739
11 67079959
11 67080068
11 67080313
11 67080336
11 67081152
11 67081493
11 67081499
11 67082428
11 67082495
11 67083290
11 67083605
11 67083726
11 67084265
11 67084598
11 67084838
11 67085354
11 67086333
11 67086447
11 67086807
11 67086827
11 67087165
11 67088479
11 67088781
11 67088859
11 67089035
11 67089122
11 67089733
11 67089817
11 67090141
11 67090345
11 67090425
11 67090450
11 67090663
11 67090981
11 67091205
11 67093106
11 67094123
11 67094600
11 67095118
11 67095550
11 67096505
11 67096522
11 67099191
11 67099249
11 67099543
11 67099960
11 67101720
11 67103908
11 67104632
11 67105261
11 67106342
11 67106618
11 67106901
11 67108126
11 67108147
11 67108786
11 67108796
11 67109625
11 67109721
11 67109902
11 67110304
11 67111051
11 67111170
11 67111904
11 67113019
11 67113202
11 67113495
11 67114080
11 67115399
11 67115933
11 67116763
11 67116788
11 67116871
11 67116931
11 67117085
11 67117106
11 67117305
11 67117373
11 67117490
11 67117591
11 67117592
11 67117632
11 67117813
11 67118143
11 67118254
11 67118668
11 67118738
11 67119354
11 67120568
11 67120763
11 67120963
11 67121068
11 67121532
11 67122549
11 67126579
11 67126688
11 67126871
11 67127159
11 67129165
11 67129258
11 67129370
11 67129714
11 67130094
11 67130426
11 67130678
11 67131029
11 67131629
11 67132011
11 67132471
11 67132601
11 67132614
11 67133412
11 67133626
11 67134191
11 67135546
11 67135636
11 67135811
11 67136699
11 67136924
11 67137561
11 67138257
11 67138461
11 67138604
11 67138944
11 67139068
11 67139241
11 67139243
11 67139461
11 67140030
11 67140899
11 67140946
11 67141928
11 67142059
11 67142102
11 67142512
11 67142561
11 67143626
11 67144282
11 67144530
11 67144545
11 67144748
11 67144924
11 67145173
11 67145449
11 67146260
11 67146393
11 67146860
11 67147703
11 67147776
11 67147809
11 67148097
11 67148107
11 67148147
11 67148295
11 67148990
11 67149309
11 67149341
11 67149376
11 67149434
11 67149485
11 67149592
11 67149755
11 67150122
11 67150210
11 67150219
11 67150247
11 67150408
11 67150453
11 67150481
11 67150614
11 67150749
11 67150961
11 67150977
11 67150990
11 67151124
11 67151356
11 67151359
11 67151454
11 67151647
11 67151861
11 67151882
11 67151893
11 67151897
11 67151940
11 67151942
11 67152075
11 67152081
11 67152378
11 67152510
11 67152536
11 67152699
11 67152937
11 67153219
11 67153226
11 67155833
11 67156003
11 67156013
11 67156456
11 67157813
11 67157898
11 67158324
11 67158422
11 67158821
11 67159240
11 67159326
11 67159685
11 67160504
11 67161492
11 67161777
11 67161860
11 67161923
11 67162334
11 67162839
11 67162872
11 67162959
11 67163196
11 67163320
11 67163335
11 67163403
11 67163413
11 67163654
11 67163681
11 67163688
11 67163694
11 67163799
11 67163923
11 67163961
11 67164049
11 67164224
11 67164354
11 67164382
11 67164817
11 67164819
11 67164822
11 67164854
11 67164906
11 67165254
11 67165418
11 67165505
11 67165972
11 67166031
11 67166102
11 67166170
11 67166971
11 67166988
11 67167092
11 67168037
11 67168321
11 67168526
11 67168746
11 67168833
11 67168849
11 67168882
11 67168922
11 67168967
11 67169912
11 67169964
11 67170020
11 67170058
11 67170061
11 67170127
11 67170145
11 67170149
11 67170184
11 67170235
11 67170263
11 67170284
11 67170301
11 67170349
11 67170382
11 67170404
11 67170482
11 67170495
11 67170512
11 67170600
11 67170601
11 67170902
11 67170991
11 67171084
11 67171125
11 67171127
11 67171161
11 67171255
11 67171257
11 67171293
11 67171317
11 67171340
11 67172406
11 67172645
11 67172962
11 67172987
11 67173191
11 67173312
11 67173395
11 67173634
11 67174160
11 67174454
11 67174669
11 67174730
11 67175864
11 67175926
11 67175988
11 67176038
11 67176364
11 67176443
11 67176673
11 67176835
11 67176913
11 67177667
11 67177698
11 67177724
11 67177807
11 67177935
11 67178264
11 67178349
11 67179200
11 67179226
11 67179373
11 67179917
11 67179968
11 67179969
11 67180380
11 67180599
11 67180946
11 67181178
11 67181256
11 67181434
11 67181548
11 67181561
11 67181657
11 67182076
11 67182111
11 67182384
11 67182480
11 67182498
11 67182597
11 67182662
11 67182766
11 67182895
11 67183890
11 67184039
11 67184140
11 67184163
11 67184284
11 67184584
11 67184702
11 67184792
11 67185185
11 67185209
11 67185348
11 67185393
11 67185402
11 67185477
11 67185512
11 67185516
11 67185537
11 67185559
11 67185562
11 67185792
11 67186227
11 67186263
11 67186461
11 67186605
11 67186649
11 67186739
11 67186750
11 67186936
11 67186945
11 67187053
11 67187075
11 67187098
11 67187141
11 67187205
11 67187826
11 67187934
11 67188146
11 67188293
11 67189446
11 67189601
11 67189691
11 67189728
11 67189744
11 67190437
11 67190458
11 67190563
11 67190681
11 67191591
11 67191602
11 67191754
11 67191910
11 67192034
11 67192108
11 67192177
11 67193028
11 67193254
11 67193475
11 67193507
11 67193800
11 67194122
11 67194135
11 67195398
11 67195867
11 67196409
11 67196726
11 67196865
11 67197122
11 67197157
11 67197189
11 67197384
11 67198646
11 67198673
11 67198713
11 67199815
11 67200331
11 67200759
11 67201786
11 67201822
11 67202314
11 67203143
11 67204957
11 67205129
11 67206147
11 67207134
11 67207591
11 67207781
11 67208382
11 67208794
11 67208830
11 67210989
11 67211111
11 67211883
11 67213238
11 67213296
11 67214821
11 67215428
11 67216620
11 67216871
11 67217052
11 67217536
11 67217698
11 67217786
11 67217900
11 67218666
11 67220043
11 67220069
11 67220543
11 67221230
11 67223157
11 67223206
11 67223504
11 67223605
11 67223667
11 67223833
11 67223862
11 67223864
11 67223896
11 67224034
11 67224080
11 67224089
11 67224104
11 67224185
11 67224199
11 67224204
11 67224212
11 67224222
11 67224248
11 67224303
11 67224347
11 67224392
11 67224418
11 67224661
11 67224668
11 67224884
11 67225150
11 67225369
11 67226051
11 67226113
11 67226125
11 67226180
11 67226235
11 67226311
11 67226354
11 67226491
11 67227453
11 67227495
11 67228159
11 67229088
11 67229552
11 67229690
11 67229954
11 67230331
11 67232415
11 67232475
11 67233446
11 67233541
11 67233923
11 67234602
11 67234820
11 67234858
11 67235710
11 67236985
11 67237173
11 67237387
11 67239416
11 67239431
11 67239568
11 67240171
11 67240277
11 67240421
11 67240470
11 67241773
11 67242320
11 67243167
11 67243961
11 67243979
11 67245277
11 67247225
11 67247369
11 67247372
11 67248175
11 67248820
11 67249990
11 67250148
11 67250172
11 67250443
11 67252174
11 67252489
11 67252625
11 67253208
11 67253760
11 67253943
11 67254349
11 67254583
11 67254728
11 67254729
11 67255001
11 67255007
11 67255804
11 67256095
11 67256734
11 67257530
11 67257702
11 67258251
11 67260622
11 67260743
11 67260868
11 67260932
11 67260993
11 67261443
11 67262113
11 67262344
11 67262543
11 67262793
11 67262874
11 67262975
11 67263157
11 67263205
11 67263458
11 67263459
11 67263842
11 67263897
11 67263978
11 67264563
11 67264799
11 67264873
11 67265189
11 67265291
11 67265298
11 67265308
11 67265591
11 67265722
11 67265880
11 67265919
11 67266095
11 67266124
11 67266327
11 67266617
11 67266622
11 67267013
11 67268959
11 67269222
11 67269479
11 67269595
11 67270046
11 67270201
11 67270464
11 67271144
11 67271151
11 67271269
11 67271446
11 67271607
11 67271731
11 67271793
11 67271814
11 67271947
11 67271967
11 67272401
11 67273086
11 67273432
11 67273472
11 67273691
11 67274101
11 67274186
11 67274210
11 67274328
11 67274648
11 67274834
11 67274924
11 67275962
11 67276067
11 67278580
11 67278832
11 67278868
11 67279377
11 67279378
11 67279381
11 67279573
11 67279583
11 67279640
11 67279720
11 67279810
11 67280129
11 67280282
11 67280408
11 67280459
11 67280670
11 67280705
11 67280729
11 67280823
11 67280836
11 67280864
11 67280874
11 67280972
11 67281048
11 67281264
11 67281379
11 67281432
11 67281440
11 67281490
11 67281517
11 67281568
11 67281743
11 67281776
11 67281901
11 67281916
11 67281941
11 67282172
11 67282276
11 67282333
11 67282647
11 67282724
11 67282746
11 67282764
11 67282866
11 67282942
11 67282999
11 67283017
11 67283133
11 67283162
11 67283193
11 67283324
11 67283345
11 67283358
11 67283376
11 67283389
11 67283497
11 67283719
11 67283720
11 67284401
11 67284612
11 67284659
11 67284714
11 67284937
11 67285000
11 67285037
11 67285216
11 67285321
11 67285476
11 67285533
11 67285979
11 67286226
11 67286227
11 67286405
11 67286439
11 67286536
11 67286605
11 67286791
11 67286922
11 67287122
11 67287170
11 67287471
11 67287492
11 67287497
11 67287556
11 67287661
11 67287850
11 67288023
11 67288030
11 67288066
11 67288067
11 67288121
11 67288168
11 67288304
11 67288397
11 67288590
11 67288682
11 67289026
11 67289059
11 67289072
11 67289099
11 67289214
11 67289349
11 67289426
11 67289571
11 67289607
11 67289632
11 67289892
11 67289910
11 67289975
11 67290325
11 67290513
11 67290592
11 67290690
11 67291024
11 67291131
11 67291289
11 67291702
11 67291816
11 67291866
11 67291914
11 67292099
11 67292124
11 67292320
11 67292366
11 67292368
11 67292374
11 67292799
11 67293004
11 67293138
11 67293173
11 67293178
11 67293651
11 67293744
11 67293829
11 67294068
11 67294075
11 67294610
11 67294645
11 67295452
11 67296230
11 67296309
11 67296717
11 67296966
11 67297408
11 67297507
11 67297881
11 67297966
11 67298084
11 67298376
11 67298596
11 67298984
11 67299764
11 67300765
11 67300844
11 67301496
11 67302813
11 67302892
11 67303259
11 67304679
11 67304808
11 67305783
11 67305849
11 67307505
11 67307848
11 67307907
11 67307953
11 67308384
11 67308439
11 67308609
11 67308818
11 67309073
11 67309119
11 67309972
11 67311710
11 67311894
11 67312303
11 67314244
11 67317759
11 67317979
11 67318503
11 67318518
11 67318784
11 67320394
11 67320646
11 67324868
11 67325859
11 67325966
11 67326101
11 67326322
11 67326354
11 67326504
11 67326544
11 67327004
11 67327303
11 67327410
11 67328467
11 67328663
11 67329072
11 67329099
11 67330149
11 67334162
11 67335021
11 67337889
11 67337965
11 67338143
11 67339200
11 67339314
11 67339812
11 67341476
11 67342341
11 67342342
11 67342868
11 67343795
11 67344363
11 67345159
11 67345248
11 67345459
11 67345689
11 67346036
11 67346062
11 67346471
11 67347041
11 67347281
11 67348126
11 67348330
11 67348379
11 67348777
11 67350880
11 67351231
11 67352322
11 67352391
11 67352570
11 67352974
11 67353538
11 67356636
11 67357131
11 67357613
11 67357875
11 67358688
11 67358929
11 67360474
11 67360475
11 67360927
11 67362254
11 67362307
11 67362503
11 67362967
11 67363722
11 67364254
11 67364504
11 67366550
11 67366640
11 67367053
11 67367253
11 67367536
11 67367722
11 67367811
11 67368298
11 67368622
11 67368946
11 67369212
11 67370570
11 67370899
11 67371438
11 67371463
11 67371661
11 67371805
11 67371935
11 67372153
11 67372543
11 67373639
11 67373950
11 67373951
11 67374579
11 67374581
11 67374601
11 67375488
11 67375571
11 67375666
11 67375681
11 67375864
11 67375974
11 67376142
11 67376208
11 67376237
11 67376318
11 67376362
11 67376498
11 67376516
11 67376632
11 67376687
11 67376807
11 67376856
11 67377237
11 67377309
11 67377454
11 67377483
11 67377852
11 67377880
11 67378102
11 67378725
11 67378738
11 67378749
11 67378838
11 67379048
11 67379448
11 67380666
11 67380670
11 67380720
11 67380743
11 67380746
11 67380790
11 67380869
11 67380929
11 67381120
11 67381176
11 67381367
11 67381407
11 67381562
11 67381707
11 67381726
11 67381834
11 67382121
11 67382153
11 67382162
11 67382191
11 67382254
11 67382525
11 67382530
11 67382712
11 67382757
11 67384835
11 67384998
11 67385053
11 67385068
11 67385091
11 67385220
11 67385342
11 67385500
11 67385615
11 67385875
11 67386056
11 67386165
11 67386195
11 67386289
11 67386355
11 67386747
11 67387087
11 67387194
11 67387230
11 67387284
11 67387563
11 67387759
11 67387845
11 67388016
11 67388137
11 67388149
11 67388252
11 67389098
11 67389166
11 67389261
11 67389475
11 67389476
11 67389567
11 67389575
11 67389674
11 67389882
11 67389886
11 67389943
11 67390200
11 67390243
11 67390362
11 67390401
11 67390530
11 67390743
11 67390820
11 67391011
11 67391045
11 67391064
11 67391353
11 67391445
11 67391542
11 67391543
11 67391561
11 67391575
11 67391612
11 67391664
11 67391756
11 67391849
11 67392172
11 67392221
11 67392244
11 67392317
11 67392412
11 67392873
11 67392987
11 67393022
11 67393035
11 67393121
11 67393165
11 67393247
11 67393426
11 67393453
11 67393559
11 67393780
11 67393813
11 67393887
11 67394105
11 67394356
11 67394365
11 67394431
11 67394471
11 67394589
11 67394613
11 67394689
11 67394783
11 67394824
11 67394911
11 67394934
11 67394953
11 67394988
11 67394996
11 67395058
11 67395109
11 67395167
11 67395581
11 67395708
11 67395798
11 67395923
11 67396053
11 67396093
11 67396277
11 67396783
11 67396801
11 67397148
11 67397182
11 67398600
11 67398603
11 67398710
11 67398721
11 67398748
11 67398827
11 67399069
11 67399075
11 67399572
11 67399632
11 67400214
11 67400697
11 67401776
11 67402655
11 67403057
11 67403160
11 67403341
11 67403529
11 67403630
11 67403654
11 67403655
11 67404273
11 67404568
11 67404813
11 67405190
11 67405768
11 67406092
11 67406410
11 67406457
11 67406608
11 67406969
11 67406993
11 67408142
11 67408319
11 67408859
11 67409077
11 67409813
11 67410855
11 67411483
11 67411532
11 67411618
11 67411628
11 67412013
11 67412194
11 67412453
11 67412676
11 67412998
11 67413095
11 67413201
11 67413208
11 67413850
11 67413869
11 67413953
11 67414480
11 67414692
11 67414797
11 67415177
11 67415418
11 67415514
11 67416383
11 67416446
11 67417202
11 67417373
11 67417419
11 67417452
11 67417502
11 67417506
11 67417739
11 67417802
11 67418196
11 67418318
11 67418712
11 67418729
11 67418851
11 67419058
11 67419365
11 67419373
11 67419989
11 67419990
11 67419999
11 67420112
11 67420253
11 67420293
11 67420353
11 67420361
11 67420487
11 67420746
11 67420759
11 67420801
11 67420899
11 67420909
11 67421113
11 67421438
11 67421474
11 67421499
11 67422199
11 67422796
11 67423195
11 67423292
11 67423802
11 67423902
11 67424006
11 67424077
11 67424137
11 67424491
11 67425347
11 67425403
11 67425812
11 67425817
11 67425871
11 67425923
11 67426515
11 67426817
11 67427043
11 67427779
11 67428448
11 67429260
11 67429305
11 67429375
11 67429532
11 67429654
11 67430166
11 67430641
11 67431240
11 67431429
11 67432033
11 67432281
11 67432299
11 67432445
11 67432650
11 67432722
11 67432795
11 67432965
11 67433289
11 67433315
11 67434243
11 67434244
11 67434595
11 67434743
11 67435187
11 67435913
11 67436040
11 67436312
11 67436333
11 67436519
11 67436639
11 67437561
11 67438625
11 67438842
11 67438992
11 67439276
11 67439353
11 67439367
11 67439419
11 67439593
11 67439876
11 67439968
11 67440006
11 67440392
11 67440506
11 67440591
11 67440667
11 67440668
11 67440714
11 67441139
11 67441423
11 67441545
11 67441555
11 67441608
11 67441626
11 67441679
11 67441689
11 67441720
11 67441740
11 67441919
11 67441922
11 67441986
11 67442255
11 67442371
11 67442827
11 67442861
11 67442881
11 67442996
11 67443077
11 67443146
11 67443149
11 67443161
11 67443228
11 67443617
11 67443750
11 67443846
11 67443884
11 67443885
11 67444058
11 67444146
11 67444334
11 67444362
11 67444394
11 67444400
11 67444455
11 67444590
11 67444839
11 67444987
11 67444990
11 67445001
11 67445093
11 67445146
11 67445332
11 67445370
11 67445371
11 67446664
11 67446697
11 67446794
11 67446833
11 67446925
11 67447671
11 67447714
11 67448952
11 67449098
11 67449277
11 67449365
11 67449964
11 67450300
11 67450509
11 67450523
11 67450889
11 67450923
11 67451172
11 67451429
11 67454272
11 67454345
11 67454415
11 67454488
11 67454620
11 67454643
11 67454785
11 67454909
11 67455107
11 67455210
11 67455357
11 67455476
11 67455527
11 67455685
11 67456130
11 67456203
11 67456348
11 67456438
11 67456824
11 67457144
11 67458227
11 67458321
11 67458682
11 67458957
11 67459143
11 67460626
11 67460806
11 67460842
11 67460865
11 67460971
11 67461187
11 67461220
11 67461264
11 67461512
11 67461676
11 67461878
11 67462023
11 67462441
11 67462588
11 67462839
11 67464010
11 67465562
11 67465766
11 67466030
11 67466709
11 67466909
11 67467282
11 67467314
11 67467345
11 67467346
11 67467551
11 67467602
11 67468002
11 67468067
11 67469369
11 67469621
11 67469876
11 67470136
11 67470680
11 67470767
11 67470848
11 67471333
11 67471535
11 67472768
11 67473200
11 67473700
11 67476070
11 67476286
11 67476808
11 67476912
11 67476980
11 67477164
11 67477168
11 67477472
11 67477484
11 67477718
11 67477822
11 67477840
11 67477844
11 67477999
11 67478048
11 67478406
11 67478748
11 67479176
11 67479748
11 67480045
11 67480312
11 67480901
11 67480960
11 67480963
11 67480970
11 67481181
11 67481253
11 67481263
11 67481439
11 67481584
11 67481770
11 67481789
11 67481823
11 67481910
11 67481924
11 67482058
11 67482111
11 67482368
11 67482518
11 67482711
11 67482826
11 67482859
11 67482956
11 67483125
11 67483240
11 67483246
11 67483336
11 67483406
11 67483553
11 67483712
11 67483741
11 67483984
11 67483985
11 67484101
11 67484288
11 67484300
11 67484463
11 67484482
11 67484683
11 67484785
11 67484860
11 67485164
11 67485227
11 67485323
11 67485368
11 67485397
11 67485495
11 67485523
11 67485801
11 67485902
11 67485960
11 67486003
11 67486043
11 67486084
11 67486288
11 67486292
11 67486340
11 67486389
11 67486570
11 67486585
11 67486773
11 67487192
11 67487341
11 67488014
11 67488097
11 67488403
11 67488759
11 67489336
11 67489411
11 67489451
11 67490174
11 67490451
11 67490662
11 67490786
11 67490827
11 67491245
11 67491531
11 67491540
11 67491705
11 67491765
11 67491813
11 67492136
11 67492774
11 67493084
11 67493144
11 67493205
11 67493525
11 67493741
11 67493881
11 67493979
11 67493993
11 67494010
11 67494113
11 67494696
11 67494831
11 67494838
11 67494873
11 67496992
11 67497098
11 67497111
11 67497158
11 67497173
11 67497206
11 67497479
11 67497634
11 67497639
11 67497655
11 67497715
11 67497789
11 67498445
11 67498510
11 67498517
11 67499268
11 67499322
11 67499401
11 67499716
11 67499941
11 67500209
11 67500742
11 67500889
11 67500944
11 67501328
11 67501439
11 67501527
11 67501589
11 67501590
11 67501902
11 67502144
11 67502264
11 67502635
11 67502692
11 67502820
11 67502835
11 67503114
11 67503132
11 67503166
11 67503173
11 67503216
11 67503357
11 67503376
11 67503454
11 67503465
11 67503467
11 67503472
11 67503491
11 67503492
11 67503533
11 67503773
11 67503994
11 67504009
11 67504025
11 67504188
11 67504266
11 67504480
11 67504525
11 67504802
11 67504809
11 67504938
11 67504939
11 67505024
11 67505061
11 67505098
11 67505391
11 67505538
11 67505560
11 67505806
11 67505873
11 67505874
11 67505879
11 67505891
11 67506033
11 67506057
11 67506290
11 67506753
11 67507001
11 67507134
11 67507148
11 67507418
11 67507493
11 67507509
11 67507514
11 67507515
11 67507537
11 67507591
11 67507597
11 67507599
11 67507600
11 67507787
11 67507837
11 67507858
11 67507878
11 67507885
11 67508117
11 67508134
11 67508176
11 67508218
11 67508219
11 67508255
11 67508265
11 67508295
11 67508352
11 67508505
11 67508693
11 67508910
11 67509089
11 67509170
11 67509190
11 67509206
11 67509220
11 67509451
11 67509628
11 67510000
11 67510001
11 67510191
11 67510309
11 67510328
11 67510419
11 67510503
11 67510797
11 67510806
11 67510909
11 67511075
11 67511152
11 67511469
11 67511501
11 67511506
11 67511561
11 67511586
11 67511587
11 67511844
11 67511910
11 67511965
11 67511966
11 67511983
11 67511986
11 67512057
11 67512125
11 67512158
11 67512236
11 67512339
11 67512471
11 67512753
11 67512806
11 67512915
11 67512918
11 67513003
11 67513006
11 67513007
11 67513049
11 67513075
11 67513166
11 67513183
11 67513184
11 67513245
11 67513288
11 67513317
11 67513354
11 67513713
11 67514031
11 67514215
11 67514445
11 67514456
11 67514845
11 67515097
11 67515167
11 67515188
11 67515225
11 67515242
11 67515325
11 67515370
11 67515406
11 67515424
11 67515443
11 67515485
11 67515538
11 67515597
11 67515715
11 67515744
11 67515789
11 67515841
11 67515847
11 67515866
11 67515897
11 67515915
11 67516282
11 67517369
11 67517433
11 67517699
11 67517920
11 67518122
11 67518234
11 67518446
11 67518867
11 67518871
11 67519412
11 67520013
11 67520157
11 67520202
11 67520218
11 67520219
11 67520345
11 67520499
11 67520788
11 67521139
11 67522022
11 67522038
11 67522194
11 67522434
11 67522446
11 67522475
11 67523031
11 67523283
11 67523891
11 67525801
11 67526007
11 67526022
11 67526391
11 67526727
11 67527063
11 67527109
11 67527280
11 67527442
11 67527464
11 67527815
11 67527867
11 67528148
11 67528511
11 67528742
11 67529102
11 67529205
11 67529359
11 67529488
11 67529508
11 67529562
11 67529769
11 67529946
11 67530052
11 67530072
11 67530628
11 67530986
11 67530989
11 67531256
11 67531304
11 67531354
11 67531434
11 67532379
11 67532469
11 67532579
11 67532918
11 67532931
11 67532948
11 67533049
11 67533199
11 67533448
11 67533514
11 67533572
11 67533804
11 67534094
11 67534437
11 67534447
11 67534611
11 67534634
11 67534683
11 67534703
11 67534873
11 67534915
11 67535719
11 67536215
11 67536619
11 67536704
11 67536761
11 67536884
11 67537106
11 67537126
11 67537127
11 67537213
11 67537689
11 67537695
11 67538199
11 67538272
11 67538731
11 67538838
11 67538846
11 67539268
11 67539275
11 67539320
11 67539380
11 67539420
11 67539445
11 67540197
11 67540276
11 67540529
11 67540548
11 67540563
11 67540597
11 67540606
11 67540656
11 67540683
11 67540690
11 67540837
11 67541000
11 67541225
11 67541397
11 67541457
11 67541470
11 67541496
11 67541591
11 67541745
11 67541819
11 67541839
11 67541904
11 67542107
11 67542159
11 67542346
11 67542413
11 67542581
11 67542737
11 67542772
11 67543048
11 67543140
11 67543255
11 67543291
11 67543330
11 67543356
11 67543435
11 67543500
11 67543663
11 67543718
11 67543772
11 67543780
11 67543933
11 67543964
11 67544021
11 67544307
11 67544554
11 67544591
11 67544790
11 67544998
11 67545061
11 67545131
11 67545176
11 67545208
11 67545239
11 67545247
11 67545249
11 67545321
11 67545430
11 67545441
11 67545445
11 67545522
11 67545618
11 67545716
11 67546015
11 67546207
11 67546517
11 67546758
11 67547494
11 67548030
11 67548214
11 67548306
11 67548493
11 67548936
11 67549046
11 67549297
11 67549391
11 67549499
11 67549503
11 67549757
11 67549760
11 67550022
11 67550039
11 67550191
11 67550538
11 67550711
11 67550907
11 67551035
11 67551126
11 67551150
11 67551155
11 67551225
11 67551302
11 67551322
11 67551325
11 67551353
11 67551370
11 67551392
11 67551473
11 67551735
11 67551793
11 67551853
11 67551888
11 67551957
11 67552015
11 67552268
11 67552274
11 67552275
11 67552294
11 67552315
11 67552603
11 67552648
11 67552665
11 67552918
11 67553000
11 67553119
11 67553268
11 67553364
11 67553418
11 67553479
11 67553579
11 67553580
11 67553756
11 67553817
11 67554170
11 67554226
11 67554310
11 67554390
11 67554430
11 67554495
11 67554550
11 67554551
11 67554740
11 67554754
11 67554755
11 67554831
11 67554873
11 67555242
11 67555243
11 67555364
11 67555366
11 67555426
11 67555460
11 67555464
11 67555476
11 67555526
11 67555559
11 67555652
11 67555684
11 67555810
11 67555885
11 67555894
11 67556065
11 67556081
11 67556129
11 67556152
11 67556225
11 67556255
11 67556345
11 67556407
11 67556514
11 67556913
11 67556949
11 67556971
11 67557104
11 67557140
11 67557286
11 67557539
11 67557731
11 67557788
11 67558039
11 67558155
11 67558215
11 67558222
11 67558780
11 67558944
11 67559014
11 67559287
11 67559295
11 67559433
11 67559474
11 67559601
11 67559650
11 67559759
11 67559769
11 67559879
11 67559981
11 67559987
11 67560071
11 67560106
11 67560109
11 67560176
11 67560239
11 67560262
11 67560279
11 67560315
11 67560354
11 67560367
11 67560459
11 67560907
11 67560926
11 67561238
11 67561262
11 67561679
11 67561767
11 67561888
11 67561894
11 67561970
11 67562244
11 67562538
11 67562577
11 67562641
11 67562715
11 67562770
11 67563313
11 67563412
11 67563510
11 67565589
11 67565676
11 67565791
11 67566297
11 67566430
11 67566436
11 67566598
11 67566801
11 67566832
11 67566837
11 67566926
11 67566941
11 67567023
11 67567126
11 67567186
11 67567284
11 67567301
11 67567595
11 67567620
11 67567759
11 67567764
11 67567875
11 67568263
11 67568728
11 67568794
11 67568846
11 67569046
11 67569309
11 67569792
11 67569809
11 67570059
11 67570357
11 67570417
11 67571002
11 67571048
11 67571138
11 67571465
11 67571726
11 67571900
11 67571901
11 67572045
11 67572333
11 67572509
11 67572590
11 67572627
11 67572697
11 67572844
11 67572973
11 67573067
11 67573813
11 67573863
11 67574026
11 67574161
11 67574178
11 67574479
11 67574525
11 67574566
11 67574659
11 67574992
11 67575132
11 67575345
11 67575502
11 67575666
11 67575672
11 67576448
11 67576513
11 67576538
11 67577082
11 67577282
11 67577472
11 67577481
11 67578068
11 67578119
11 67578244
11 67578267
11 67578363
11 67578519
11 67579063
11 67579647
11 67579657
11 67580271
11 67580338
11 67580426
11 67580751
11 67581084
11 67581109
11 67581125
11 67581195
11 67581363
11 67581555
11 67581742
11 67582011
11 67582172
11 67582181
11 67582182
11 67582187
11 67582753
11 67582812
11 67582936
11 67582999
11 67583014
11 67583129
11 67583133
11 67583210
11 67583227
11 67583232
11 67583281
11 67583295
11 67583656
11 67583919
11 67584240
11 67584714
11 67584780
11 67585641
11 67585858
11 67586093
11 67586174
11 67586636
11 67587748
11 67587776
11 67588478
11 67588609
11 67588734
11 67589120
11 67589291
11 67589305
11 67589321
11 67589714
11 67590430
11 67590626
11 67590782
11 67590942
11 67591124
11 67591146
11 67591201
11 67591473
11 67591812
11 67591836
11 67592269
11 67592611
11 67592927
11 67593034
11 67593050
11 67593103
11 67593582
11 67593637
11 67593687
11 67593738
11 67594034
11 67594294
11 67594347
11 67594849
11 67594888
11 67594933
11 67595029
11 67595149
11 67595160
11 67595293
11 67595395
11 67595484
11 67595561
11 67595562
11 67596058
11 67596215
11 67596448
11 67596616
11 67596759
11 67596942
11 67597076
11 67597136
11 67597261
11 67597300
11 67597318
11 67597497
11 67597734
11 67598030
11 67598233
11 67598654
11 67598738
11 67598764
11 67598872
11 67598881
11 67599133
11 67599142
11 67599246
11 67599271
11 67599287
11 67599337
11 67599353
11 67599380
11 67599440
11 67599528
11 67599544
11 67599561
11 67599680
11 67599748
11 67599749
11 67599780
11 67600723
11 67600773
11 67601003
11 67601119
11 67601416
11 67601493
11 67601530
11 67601543
11 67601579
11 67601627
11 67601641
11 67601897
11 67602180
11 67602273
11 67602363
11 67602652
11 67603018
11 67603022
11 67603712
11 67603827
11 67604052
11 67604104
11 67604151
11 67604861
11 67605538
11 67605669
11 67606013
11 67606126
11 67606132
11 67606286
11 67606451
11 67606949
11 67607628
11 67607800
11 67608282
11 67609640
11 67609646
11 67609705
11 67609706
11 67610213
11 67610443
11 67610444
11 67610738
11 67610775
11 67610776
11 67610835
11 67610977
11 67611134
11 67611311
11 67611327
11 67611385
11 67611387
11 67611390
11 67611496
11 67611554
11 67611679
11 67611705
11 67611788
11 67611823
11 67611854
11 67611988
11 67612165
11 67612173
11 67612238
11 67612535
11 67612536
11 67612761
11 67612882
11 67612906
11 67612919
11 67613095
11 67613147
11 67613262
11 67614002
11 67614101
11 67614685
11 67614937
11 67615334
11 67615821
11 67616023
11 67616382
11 67616388
11 67616540
11 67616541
11 67617684
11 67617980
11 67618111
11 67620778
11 67620920
11 67621712
11 67621713
11 67622957
11 67623340
11 67623746
11 67623962
11 67623963
11 67624074
11 67624511
11 67624597
11 67624679
11 67625142
11 67625418
11 67625542
11 67625635
11 67627134
11 67627253
11 67627601
11 67631491
11 67631883
11 67631981
11 67632325
11 67632402
11 67632726
11 67633046
11 67633143
11 67633407
11 67633495
11 67633725
11 67634027
11 67634039
11 67634454
11 67634960
11 67635540
11 67636085
11 67636247
11 67636279
11 67636525
11 67636549
11 67636566
11 67636576
11 67636890
11 67637521
11 67637567
11 67637983
11 67638327
11 67638338
11 67639180
11 67639391
11 67639411
11 67639521
11 67639971
11 67640063
11 67640392
11 67640563
11 67640564
11 67640578
11 67641014
11 67641035
11 67641042
11 67641342
11 67641407
11 67641457
11 67641537
11 67641614
11 67641633
11 67641689
11 67641928
11 67641980
11 67642018
11 67642081
11 67642329
11 67642663
11 67642840
11 67643575
11 67644041
11 67644157
11 67644176
11 67644187
11 67644277
11 67644464
11 67644574
11 67644615
11 67644701
11 67644714
11 67644766
11 67644951
11 67645043
11 67645070
11 67645134
11 67645193
11 67645221
11 67645384
11 67645437
11 67645517
11 67645566
11 67645611
11 67645624
11 67645627
11 67645728
11 67645737
11 67645739
11 67645791
11 67645836
11 67645855
11 67645883
11 67645935
11 67645937
11 67645946
11 67646110
11 67646120
11 67646176
11 67646264
11 67646280
11 67646345
11 67646349
11 67646440
11 67646505
11 67646525
11 67646575
11 67646650
11 67646734
11 67646854
11 67646905
11 67647063
11 67647131
11 67647174
11 67647270
11 67647301
11 67647416
11 67647483
11 67647545
11 67647623
11 67647642
11 67647679
11 67647680
11 67647696
11 67647786
11 67647816
11 67647833
11 67647986
11 67648001
11 67648221
11 67648223
11 67648243
11 67648396
11 67648545
11 67648581
11 67648682
11 67648733
11 67648948
11 67648959
11 67649092
11 67649258
11 67649390
11 67649449
11 67649598
11 67649724
11 67649745
11 67649811
11 67649961
11 67650450
11 67650561
11 67650596
11 67650912
11 67651392
11 67651784
11 67651897
11 67652238
11 67652240
11 67652289
11 67652323
11 67652847
11 67652850
11 67652870
11 67652907
11 67652977
11 67652983
11 67653082
11 67655986
11 67657056
11 67657256
11 67657797
11 67658192
11 67658227
11 67658607
11 67658646
11 67658737
11 67658919
11 67659649
11 67659687
11 67660079
11 67660082
11 67660215
11 67660567
11 67660589
11 67660631
11 67660722
11 67660821
11 67660827
11 67660833
11 67660871
11 67660876
11 67661003
11 67661075
11 67661129
11 67661195
11 67661197
11 67661205
11 67661237
11 67662744
11 67662874
11 67662919
11 67662970
11 67662979
11 67663450
11 67664074
11 67664257
11 67664284
11 67664315
11 67664319
11 67664370
11 67664424
11 67664711
11 67664832
11 67664921
11 67665058
11 67665152
11 67665192
11 67665218
11 67665316
11 67665436
11 67665445
11 67665456
11 67665457
11 67665496
11 67665518
11 67665846
11 67665893
11 67665938
11 67665945
11 67665999
11 67666658
11 67667593
11 67669079
11 67669088
11 67669111
11 67669112
11 67669125
11 67669375
11 67669803
11 67669878
11 67669899
11 67670148
11 67670921
11 67671137
11 67671180
11 67671771
11 67671998
11 67672481
11 67672491
11 67672538
11 67672739
11 67672913
11 67672925
11 67672929
11 67672978
11 67672979
11 67673020
11 67673022
11 67673033
11 67673087
11 67673486
11 67673575
11 67673652
11 67673675
11 67673851
11 67674079
11 67674162
11 67674504
11 67674945
11 67676048
11 67676161
11 67676206
11 67676480
11 67676590
11 67676848
11 67677081
11 67677216
11 67677313
11 67677763
11 67677793
11 67677804
11 67677825
11 67677845
11 67677894
11 67677946
11 67678185
11 67678572
11 67678593
11 67678645
11 67678679
11 67678790
11 67678914
11 67678968
11 67679270
11 67681539
11 67681680
11 67681868
11 67682085
11 67682092
11 67682275
11 67682293
11 67682823
11 67682847
11 67682857
11 67682866
11 67683187
11 67683205
11 67683742
11 67687002
11 67687656
11 67687743
11 67688052
11 67688647
11 67689182
11 67689207
11 67689267
11 67689564
11 67689676
11 67689807
11 67689865
11 67690213
11 67690958
11 67691435
11 67691715
11 67691892
11 67692033
11 67692118
11 67692421
11 67692516
11 67692616
11 67692820
11 67692979
11 67693023
11 67693805
11 67693836
11 67693837
11 67694007
11 67694127
11 67694230
11 67694525
11 67694528
11 67694569
11 67694673
11 67695197
11 67695374
11 67696451
11 67696606
11 67697502
11 67697601
11 67698044
11 67698116
11 67698838
11 67698961
11 67699552
11 67699556
11 67699593
11 67699809
11 67699889
11 67700681
11 67700697
11 67700819
11 67700977
11 67701475
11 67701971
11 67702445
11 67702742
11 67702808
11 67703038
11 67703047
11 67703578
11 67703640
11 67705057
11 67706099
11 67706280
11 67706382
11 67707259
11 67708863
11 67709408
11 67709480
11 67709590
11 67709620
11 67713224
11 67713603
11 67713823
11 67713904
11 67713983
11 67714249
11 67714995
11 67715141
11 67715715
11 67716704
11 67716829
11 67717344
11 67717485
11 67717528
11 67717543
11 67718947
11 67718948
11 67719477
11 67720141
11 67720213
11 67720259
11 67720732
11 67723158
11 67723887
11 67723894
11 67723900
11 67723936
11 67724189
11 67724541
11 67725445
11 67726111
11 67726417
11 67727467
11 67727495
11 67728072
11 67728102
11 67728687
11 67728809
11 67728938
11 67730113
11 67730264
11 67730744
11 67730803
11 67730832
11 67730833
11 67731094
11 67731165
11 67731349
11 67731456
11 67731538
11 67733569
11 67733869
11 67734219
11 67734286
11 67734684
11 67735744
11 67736102
11 67736149
11 67736416
11 67736878
11 67737073
11 67737141
11 67737320
11 67737591
11 67738010
11 67738130
11 67738228
11 67738460
11 67738607
11 67739297
11 67739377
11 67740094
11 67740309
11 67741300
11 67742022
11 67742221
11 67744102
11 67744591
11 67744603
11 67744654
11 67744717
11 67744853
11 67744938
11 67745049
11 67745399
11 67745858
11 67746348
11 67746617
11 67746907
11 67746972
11 67747241
11 67747247
11 67747316
11 67747629
11 67747658
11 67747997
11 67748205
11 67748285
11 67748414
11 67748510
11 67749004
11 67749026
11 67749360
11 67749404
11 67749474
11 67749603
11 67749685
11 67750007
11 67750009
11 67750039
11 67750085
11 67750331
11 67750535
11 67751516
11 67752011
11 67752237
11 67752254
11 67752466
11 67752719
11 67752754
11 67753094
11 67753309
11 67753491
11 67753988
11 67755030
11 67755055
11 67755637
11 67755880
11 67756164
11 67756444
11 67756675
11 67756771
11 67757577
11 67758599
11 67759081
11 67759558
11 67759571
11 67759719
11 67759745
11 67759971
11 67760047
11 67760072
11 67760074
11 67760122
11 67760515
11 67760572
11 67760879
11 67761215
11 67761512
11 67761684
11 67761693
11 67761807
11 67761872
11 67761889
11 67762103
11 67762175
11 67762246
11 67762381
11 67762474
11 67762701
11 67762737
11 67762854
11 67762976
11 67763298
11 67763420
11 67763548
11 67763590
11 67763752
11 67763849
11 67763958
11 67764011
11 67764020
11 67764043
11 67764087
11 67764204
11 67764214
11 67764421
11 67764647
11 67764655
11 67764711
11 67764733
11 67765025
11 67765210
11 67765271
11 67765304
11 67765324
11 67765389
11 67765392
11 67765645
11 67766527
11 67766729
11 67767165
11 67767351
11 67767430
11 67767469
11 67767687
11 67767789
11 67768185
11 67768287
11 67768396
11 67768679
11 67769181
11 67769472
11 67770788
11 67771172
11 67771375
11 67771407
11 67771467
11 67771978
11 67772129
11 67772190
11 67772445
11 67772466
11 67772489
11 67772505
11 67772564
11 67772565
11 67772861
11 67772958
11 67773316
11 67773888
11 67773980
11 67773992
11 67774006
11 67774095
11 67774187
11 67774244
11 67774302
11 67774601
11 67774736
11 67774751
11 67774849
11 67774869
11 67774899
11 67774900
11 67774920
11 67774941
11 67775190
11 67775396
11 67775464
11 67775492
11 67776102
11 67776141
11 67776194
11 67776331
11 67776626
11 67776717
11 67776749
11 67776870
11 67776969
11 67777085
11 67777443
11 67778222
11 67778395
11 67778423
11 67778443
11 67778529
11 67778693
11 67779124
11 67782321
11 67782431
11 67782609
11 67782882
11 67782995
11 67783297
11 67783682
11 67783862
11 67783995
11 67784023
11 67784324
11 67784750
11 67784806
11 67785079
11 67785224
11 67785429
11 67785468
11 67786023
11 67786092
11 67786102
11 67786653
11 67786939
11 67787090
11 67787768
11 67787939
11 67788196
11 67788234
11 67788950
11 67788951
11 67789046
11 67789165
11 67789167
11 67789279
11 67789385
11 67789545
11 67789944
11 67790473
11 67793723
11 67793856
11 67793888
11 67793914
11 67794349
11 67795190
11 67795614
11 67795661
11 67795970
11 67796229
11 67796240
11 67796542
11 67799078
11 67799383
11 67799422
11 67800709
11 67801066
11 67801248
11 67802111
11 67802332
11 67802554
11 67802568
11 67802724
11 67802777
11 67802779
11 67802803
11 67803207
11 67803877
11 67804238
11 67804290
11 67804438
11 67804647
11 67804701
11 67804991
11 67805120
11 67805141
11 67805163
11 67805662
11 67806573
11 67806812
11 67806838
11 67806929
11 67807066
11 67807145
11 67807634
11 67807777
11 67807797
11 67807918
11 67807921
11 67807927
11 67807935
11 67808241
11 67809690
11 67809730
11 67810008
11 67810598
11 67811041
11 67811134
11 67811547
11 67811628
11 67811758
11 67811942
11 67812032
11 67812474
11 67812500
11 67812713
11 67813836
11 67813838
11 67814005
11 67814321
11 67814659
11 67814683
11 67814958
11 67815016
11 67815181
11 67815243
11 67815306
11 67815401
11 67815441
11 67815487
11 67815703
11 67815717
11 67815719
11 67815880
11 67817084
11 67817360
11 67817458
11 67817459
11 67817602
11 67817659
11 67817756
11 67817765
11 67817953
11 67818263
11 67818612
11 67818969
11 67819200
11 67819859
11 67819921
11 67820520
11 67820787
11 67821178
11 67821656
11 67821717
11 67821885
11 67822027
11 67822066
11 67822087
11 67822152
11 67822166
11 67822239
11 67822240
11 67822266
11 67822352
11 67822550
11 67822573
11 67822577
11 67822583
11 67822681
11 67822846
11 67822881
11 67822906
11 67822912
11 67822945
11 67822963
11 67823041
11 67823044
11 67823145
11 67823154
11 67823197
11 67823232
11 67823363
11 67826632
11 67826774
11 67827159
11 67827213
11 67827273
11 67827686
11 67827977
11 67828338
11 67828965
11 67829277
11 67829403
11 67829517
11 67829550
11 67829588
11 67829890
11 67829984
11 67830711
11 67831114
11 67831217
11 67831459
11 67831513
11 67831559
11 67832124
11 67832162
11 67832552
11 67832699
11 67832735
11 67832782
11 67832900
11 67833464
11 67833655
11 67835157
11 67835663
11 67835700
11 67835771
11 67836035
11 67836096
11 67836166
11 67836277
11 67836419
11 67836932
11 67837244
11 67837280
11 67837282
11 67837428
11 67838285
11 67838776
11 67839428
11 67839980
11 67845518
11 67846503
11 67846560
11 67846656
11 67847572
11 67848046
11 67848348
11 67849395
11 67849398
11 67849729
11 67849793
11 67850827
11 67850960
11 67851099
11 67851207
11 67851381
11 67852066
11 67852936
11 67853111
11 67853208
11 67854699
11 67855013
11 67856557
11 67856819
11 67857575
11 67859066
11 67859150
11 67859220
11 67859481
11 67859565
11 67862128
11 67862885
11 67863379
11 67863632
11 67863680
11 67864454
11 67864626
11 67864975
11 67865594
11 67865793
11 67866132
11 67866706
11 67866888
11 67867280
11 67867891
11 67868666
11 67869063
11 67869569
11 67871135
11 67871321
11 67871782
11 67872352
11 67873832
11 67874329
11 67875217
11 67875524
11 67876008
11 67876232
11 67876420
11 67877147
11 67877284
11 67877409
11 67877812
11 67879133
11 67879572
11 67885047
11 67885080
11 67885645
11 67885821
11 67886180
11 67886648
11 67886722
11 67887311
11 67887623
11 67888362
11 67888559
11 67888578
11 67888720
11 67889140
11 67889892
11 67889974
11 67890324
11 67890482
11 67890664
11 67890919
11 67891681
11 67891879
11 67892121
11 67892164
11 67892490
11 67893384
11 67893437
11 67893612
11 67894019
11 67894358
11 67895459
11 67895675
11 67895920
11 67896985
11 67898068
11 67898702
11 67899546
11 67899554
11 67900268
11 67900384
11 67900597
11 67900672
11 67900883
11 67901830
11 67901836
11 67901933
11 67904517
11 67905450
11 67905459
11 67905807
11 67908007
11 67908435
11 67908591
11 67908942
11 67909305
11 67913089
11 67913492
11 67913606
11 67913709
11 67913999
11 67914031
11 67914602
11 67914605
11 67914757
11 67914843
11 67914880
11 67914932
11 67915004
11 67915049
11 67915207
11 67915740
11 67916918
11 67917248
11 67917288
11 67918111
11 67918155
11 67918291
11 67918716
11 67918892
11 67920120
11 67920242
11 67920336
11 67920459
11 67920940
11 67921338
11 67921362
11 67922160
11 67922672
11 67922772
11 67923111
11 67923265
11 67923271
11 67923275
11 67923547
11 67923686
11 67923881
11 67924003
11 67924122
11 67924176
11 67924518
11 67925440
11 67925775
11 67925785
11 67925922
11 67926435
11 67926590
11 67926664
11 67927027
11 67927042
11 67927277
11 67927291
11 67927764
11 67927874
11 67927974
11 67928053
11 67928057
11 67928182
11 67928221
11 67928558
11 67929216
11 67930168
11 67930650
11 67931377
11 67931509
11 67931641
11 67931930
11 67932234
11 67932501
11 67932564
11 67932659
11 67933087
11 67933140
11 67933357
11 67933900
11 67934099
11 67934346
11 67935957
11 67936375
11 67936931
11 67937666
11 67937700
11 67938744
11 67939283
11 67940208
11 67940235
11 67941542
11 67941551
11 67941923
11 67942286
11 67942533
11 67943538
11 67943598
11 67943841
11 67943941
11 67944910
11 67944965
11 67946409
11 67947860
11 67947980
11 67948027
11 67948086
11 67949488
11 67949644
11 67950457
11 67950574
11 67951172
11 67951455
11 67951598
11 67951796
11 67952019
11 67952074
11 67952634
11 67952653
11 67952808
11 67953066
11 67953803
11 67954496
11 67955083
11 67955299
11 67956673
11 67956740
11 67957201
11 67957814
11 67957928
11 67958582
11 67958769
11 67958822
11 67959193
11 67960346
11 67961051
11 67961335
11 67961365
11 67961642
11 67961706
11 67961759
11 67961764
11 67961877
11 67961904
11 67961936
11 67962009
11 67962129
11 67962204
11 67962324
11 67962358
11 67962374
11 67962485
11 67962528
11 67962559
11 67962565
11 67962650
11 67962688
11 67962737
11 67962848
11 67962904
11 67962941
11 67962947
11 67963095
11 67963096
11 67963218
11 67963403
11 67963411
11 67963609
11 67963654
11 67963656
11 67963713
11 67963972
11 67964441
11 67964453
11 67964578
11 67964661
11 67964664
11 67965029
11 67965047
11 67965054
11 67965058
11 67965065
11 67965066
11 67965238
11 67965262
11 67965455
11 67965499
11 67965506
11 67965720
11 67965775
11 67965925
11 67965953
11 67966075
11 67966355
11 67966516
11 67966580
11 67966626
11 67966632
11 67966642
11 67966822
11 67966957
11 67967040
11 67967116
11 67967188
11 67967297
11 67967375
11 67967529
11 67967546
11 67967635
11 67967674
11 67967698
11 67967732
11 67967853
11 67967954
11 67968047
11 67968142
11 67968155
11 67968187
11 67968247
11 67969046
11 67969092
11 67969111
11 67969112
11 67969308
11 67969399
11 67969412
11 67969416
11 67969426
11 67969502
11 67969522
11 67969535
11 67969693
11 67969800
11 67969858
11 67969911
11 67969965
11 67969976
11 67969977
11 67969979
11 67970011
11 67970323
11 67970324
11 67970340
11 67970361
11 67970392
11 67970442
11 67970486
11 67970530
11 67970777
11 67970821
11 67970890
11 67970938
11 67971045
11 67971339
11 67971402
11 67971596
11 67974362
11 67974710
11 67975162
11 67975399
11 67978182
11 67979028
11 67979509
11 67979515
11 67979544
11 67980461
11 67981246
11 67981619
11 67981620
11 67981776
11 67981948
11 67982446
11 67982614
11 67983025
11 67983259
11 67983368
11 67983676
11 67983766
11 67984150
11 67985207
11 67985266
11 67986420
11 67986455
11 67986614
11 67986639
11 67988330
11 67989179
11 67989506
11 67989685
11 67989741
11 67989893
11 67991575
11 67992586
11 67992957
11 67993794
11 67993806
11 67993818
11 67993828
11 67994100
11 67994254
11 67994403
11 67994432
11 67994549
11 67994872
11 67995038
11 67995042
11 67995043
11 67995165
11 67995413
11 67995522
11 67995566
11 67997866
11 67997931
11 67998614
11 67999048
11 67999057
11 67999205
11 67999357
11 67999385
11 67999503
11 67999532
11 67999624
11 67999983
11 68000172
11 68000190
11 68000836
11 68001195
11 68001243
11 68001493
11 68001702
11 68002025
11 68002371
11 68002454
11 68002463
11 68002629
11 68002668
11 68002684
11 68002842
11 68002911
11 68003025
11 68003229
11 68003270
11 68003341
11 68003914
11 68004347
11 68004363
11 68004691
11 68004723
11 68004889
11 68004934
11 68005030
11 68005072
11 68005298
11 68005900
11 68005919
11 68005932
11 68005955
11 68006011
11 68006269
11 68006393
11 68006394
11 68006431
11 68006536
11 68006916
11 68007078
11 68007080
11 68008354
11 68008447
11 68008475
11 68008716
11 68008785
11 68008873
11 68009540
11 68009656
11 68009910
11 68010057
11 68010067
11 68010098
11 68010138
11 68010139
11 68010161
11 68010175
11 68010207
11 68010293
11 68010335
11 68010388
11 68010409
11 68010537
11 68010579
11 68010656
11 68010681
11 68010708
11 68010720
11 68010778
11 68010982
11 68011134
11 68011206
11 68011258
11 68011319
11 68011354
11 68011381
11 68011439
11 68011657
11 68011678
11 68011935
11 68012110
11 68012160
11 68012180
11 68012223
11 68012243
11 68012533
11 68012683
11 68012915
11 68012977
11 68012978
11 68013370
11 68015878
11 68016300
11 68016364
11 68016388
11 68016451
11 68016623
11 68016858
11 68017050
11 68017229
11 68017353
11 68017526
11 68017604
11 68017824
11 68017922
11 68018017
11 68018117
11 68018242
11 68018243
11 68018563
11 68018813
11 68018913
11 68018991
11 68019079
11 68019324
11 68019490
11 68019613
11 68019713
11 68019916
11 68019919
11 68020075
11 68020548
11 68020652
11 68020917
11 68023264
11 68023277
11 68023718
11 68023772
11 68023914
11 68024227
11 68024320
11 68024387
11 68024498
11 68024518
11 68024778
11 68024875
11 68024939
11 68024961
11 68025238
11 68025256
11 68025519
11 68025937
11 68026119
11 68026806
11 68026840
11 68027171
11 68027253
11 68027617
11 68027637
11 68028106
11 68029558
11 68030236
11 68030297
11 68030550
11 68030704
11 68030867
11 68030896
11 68031077
11 68031212
11 68031280
11 68031321
11 68031448
11 68031607
11 68031635
11 68031644
11 68031682
11 68031901
11 68031908
11 68031951
11 68031986
11 68032687
11 68032721
11 68032747
11 68032783
11 68032846
11 68032855
11 68032856
11 68032875
11 68032878
11 68033020
11 68033052
11 68033110
11 68033292
11 68033778
11 68033781
11 68033789
11 68033828
11 68033879
11 68033920
11 68034303
11 68034328
11 68034393
11 68034422
11 68034578
11 68034647
11 68035108
11 68035174
11 68035179
11 68035189
11 68035199
11 68035210
11 68035723
11 68035957
11 68036299
11 68036599
11 68036948
11 68037126
11 68037635
11 68037754
11 68038562
11 68040375
11 68040477
11 68041072
11 68041237
11 68043215
11 68043216
11 68043302
11 68043449
11 68043469
11 68043817
11 68044549
11 68045051
11 68045606
11 68045952
11 68046519
11 68046579
11 68046864
11 68046865
11 68046977
11 68047335
11 68047337
11 68047720
11 68048152
11 68048874
11 68049067
11 68049084
11 68049388
11 68049579
11 68049720
11 68049788
11 68050299
11 68050353
11 68050966
11 68051209
11 68051813
11 68052703
11 68055204
11 68056233
11 68056298
11 68057870
11 68057881
11 68058254
11 68058279
11 68059847
11 68059923
11 68060394
11 68062927
11 68063089
11 68064097
11 68064512
11 68065697
11 68067192
11 68067641
11 68067666
11 68068766
11 68070360
11 68070721
11 68072294
11 68072675
11 68074246
11 68075018
11 68075372
11 68075470
11 68075788
11 68075896
11 68076072
11 68077111
11 68077876
11 68077952
11 68078245
11 68078670
11 68078685
11 68079421
11 68079500
11 68079537
11 68079594
11 68079812
11 68079846
11 68079887
11 68079891
11 68080043
11 68081278
11 68081300
11 68082202
11 68082956
11 68083219
11 68083518
11 68083830
11 68085531
11 68086657
11 68086910
11 68087578
11 68088654
11 68088873
11 68089133
11 68089145
11 68089256
11 68089616
11 68089864
11 68089945
11 68089948
11 68090097
11 68090120
11 68090211
11 68090254
11 68090293
11 68090302
11 68091214
11 68093738
11 68094164
11 68094217
11 68094241
11 68094255
11 68094330
11 68094346
11 68094439
11 68094489
11 68094551
11 68094565
11 68094617
11 68094634
11 68094640
11 68094682
11 68094726
11 68094818
11 68094918
11 68095279
11 68095311
11 68095690
11 68095713
11 68096103
11 68096162
11 68096167
11 68096437
11 68096494
11 68096507
11 68096579
11 68096657
11 68096721
11 68096739
11 68096760
11 68096978
11 68097425
11 68097807
11 68097875
11 68097881
11 68098188
11 68098348
11 68098418
11 68098579
11 68098593
11 68098634
11 68098644
11 68098818
11 68099022
11 68099114
11 68099386
11 68099471
11 68099486
11 68099830
11 68099897
11 68100021
11 68100061
11 68100196
11 68100877
11 68101011
11 68101091
11 68101179
11 68101332
11 68101494
11 68101596
11 68101790
11 68101863
11 68102250
11 68102607
11 68102752
11 68103011
11 68103100
11 68103170
11 68103171
11 68103231
11 68103346
11 68103423
11 68103528
11 68103633
11 68103766
11 68103851
11 68104151
11 68104322
11 68104355
11 68104365
11 68104400
11 68104438
11 68104515
11 68104609
11 68104715
11 68104749
11 68104763
11 68104764
11 68104765
11 68104892
11 68104913
11 68105136
11 68105168
11 68105321
11 68105356
11 68105363
11 68105410
11 68105428
11 68105518
11 68105540
11 68105545
11 68105566
11 68105580
11 68105657
11 68105807
11 68105839
11 68105997
11 68106228
11 68106604
11 68106703
11 68106709
11 68106855
11 68106859
11 68106863
11 68107018
11 68107033
11 68107172
11 68107222
11 68107829
11 68108556
11 68108956
11 68109087
11 68109166
11 68109426
11 68109505
11 68109515
11 68109833
11 68110131
11 68110888
11 68111009
11 68111333
11 68111542
11 68111797
11 68111855
11 68111915
11 68112089
11 68112100
11 68112208
11 68112309
11 68112317
11 68112340
11 68112921
11 68112939
11 68112943
11 68112984
11 68112995
11 68113006
11 68113008
11 68113053
11 68113062
11 68113084
11 68113187
11 68113204
11 68113217
11 68113238
11 68113292
11 68113429
11 68113673
11 68113777
11 68113861
11 68113957
11 68113994
11 68113999
11 68114019
11 68114038
11 68114067
11 68114079
11 68114232
11 68114236
11 68114255
11 68114257
11 68114266
11 68114271
11 68114317
11 68114318
11 68114341
11 68114370
11 68114372
11 68114398
11 68114478
11 68114524
11 68114539
11 68114655
11 68114694
11 68114905
11 68115015
11 68115039
11 68115108
11 68115113
11 68115213
11 68115259
11 68115276
11 68115313
11 68115344
11 68116779
11 68116897
11 68118238
11 68118316
11 68118460
11 68118586
11 68118621
11 68118768
11 68119004
11 68119169
11 68119881
11 68120180
11 68120778
11 68121864
11 68122032
11 68122459
11 68122489
11 68123251
11 68123252
11 68123284
11 68123445
11 68123536
11 68123629
11 68124023
11 68125698
11 68125746
11 68126071
11 68126132
11 68126259
11 68126787
11 68127103
11 68127535
11 68127836
11 68127895
11 68128654
11 68128720
11 68128721
11 68129070
11 68130922
11 68130980
11 68135046
11 68135419
11 68135484
11 68136098
11 68137353
11 68137373
11 68137706
11 68138595
11 68138901
11 68139086
11 68139208
11 68139345
11 68140405
11 68141471
11 68141752
11 68141832
11 68142047
11 68142475
11 68143046
11 68143458
11 68143492
11 68143812
11 68143880
11 68143886
11 68144264
11 68145337
11 68145377
11 68145636
11 68146343
11 68147206
11 68147217
11 68147332
11 68147510
11 68147519
11 68147744
11 68147841
11 68147842
11 68147887
11 68148232
11 68148264
11 68148286
11 68148340
11 68148571
11 68148936
11 68149080
11 68150703
11 68150969
11 68151085
11 68151887
11 68151959
11 68152093
11 68152119
11 68152231
11 68154112
11 68155222
11 68155526
11 68155600
11 68155774
11 68156468
11 68157221
11 68157550
11 68158237
11 68158439
11 68158643
11 68158830
11 68159136
11 68159388
11 68159752
11 68163454
11 68163733
11 68164295
11 68164581
11 68165381
11 68166065
11 68167158
11 68168831
11 68169648
11 68169961
11 68177083
11 68177686
11 68177940
11 68178113
11 68178114
11 68178351
11 68178483
11 68178837
11 68179172
11 68179745
11 68179777
11 68180594
11 68182458
11 68183102
11 68183987
11 68184015
11 68184618
11 68186706
11 68187077
11 68187937
11 68188943
11 68189408
11 68189712
11 68190235
11 68190306
11 68190331
11 68192075
11 68192567
11 68192850
11 68195401
11 68195507
11 68196107
11 68197990
11 68198967
11 68200779
11 68201639
11 68202512
11 68203286
11 68203796
11 68205343
11 68206190
11 68209842
11 68210755
11 68211893
11 68212475
11 68212734
11 68216033
11 68217839
11 68218002
11 68218728
11 68220341
11 68220467
11 68220692
11 68221847
11 68228497
11 68228953
11 68230286
11 68230425
11 68231636
11 68238363
11 68239059
11 68239791
11 68240104
11 68243596
11 68244296
11 68244570
11 68244702
11 68246233
11 68246253
11 68248341
11 68248937
11 68248964
11 68252447
11 68252704
11 68253517
11 68253989
11 68254562
11 68254748
11 68255962
11 68259123
11 68260308
11 68260392
11 68260926
11 68261043
11 68261160
11 68261844
11 68262093
11 68265953
11 68267503
11 68269051
11 68271380
11 68272203
11 68273398
11 68273910
11 68274101
11 68274192
11 68276468
11 68277762
11 68278528
11 68279728
11 68279905
11 68280471
11 68280777
11 68281346
11 68282363
11 68284377
11 68285152
11 68285312
11 68286344
11 68286610
11 68286624
11 68286987
11 68287050
11 68287267
11 68289369
11 68289942
11 68290405
11 68291121
11 68291146
11 68292044
11 68294279
11 68295117
11 68295585
11 68295873
11 68296580
11 68298256
11 68299011
11 68299500
11 68300057
11 68300303
11 68301412
11 68301483
11 68301670
11 68302005
11 68302046
11 68304252
11 68304297
11 68305625
11 68305704
11 68306156
11 68307126
11 68307664
11 68307861
11 68308318
11 68308682
11 68308872
11 68308944
11 68311173
11 68312070
11 68313668
11 68313842
11 68314303
11 68318493
11 68319628
11 68321006
11 68321017
11 68321135
11 68321174
11 68321177
11 68321332
11 68321362
11 68322856
11 68324105
11 68324148
11 68325566
11 68325842
11 68327857
11 68329452
11 68329755
11 68330327
11 68330372
11 68330461
11 68331238
11 68332235
11 68333905
11 68334853
11 68335246
11 68335382
11 68336930
11 68337072
11 68337251
11 68341003
11 68343400
11 68343943
11 68344140
11 68344492
11 68345153
11 68345482
11 68346227
11 68346540
11 68346590
11 68346768
11 68349217
11 68349592
11 68349796
11 68349951
11 68350173
11 68350335
11 68351616
11 68352105
11 68352172
11 68352225
11 68353007
11 68354110
11 68354913
11 68355336
11 68356409
11 68357540
11 68358340
11 68358667
11 68359026
11 68359414
11 68359822
11 68359904
11 68360980
11 68361527
11 68361571
11 68363245
11 68363687
11 68363975
11 68365718
11 68365962
11 68366588
11 68367144
11 68367265
11 68367437
11 68367718
11 68368315
11 68369878
11 68369967
11 68372912
11 68374661
11 68376244
11 68376407
11 68376818
11 68379584
11 68379697
11 68380055
11 68380416
11 68380633
11 68381062
11 68383505
11 68385367
11 68386485
11 68386621
11 68386674
11 68386794
11 68386851
11 68386968
11 68387553
11 68387783
11 68388324
11 68388431
11 68388799
11 68389120
11 68389645
11 68391641
11 68391843
11 68392422
11 68392436
11 68392774
11 68393553
11 68396425
11 68397619
11 68399953
11 68399957
11 68400914
11 68401750
11 68402284
11 68402808
11 68402973
11 68403070
11 68403847
11 68404726
11 68407648
11 68408338
11 68408642
11 68409293
11 68409350
11 68409379
11 68412991
11 68413046
11 68413821
11 68415993
11 68417207
11 68417270
11 68417315
11 68417381
11 68418752
11 68419245
11 68419500
11 68420518
11 68420783
11 68421138
11 68421336
11 68422416
11 68422602
11 68422966
11 68423231
11 68423346
11 68423883
11 68425827
11 68426298
11 68426377
11 68426593
11 68426618
11 68427754
11 68429193
11 68429203
11 68431088
11 68431200
11 68432285
11 68434067
11 68434483
11 68434898
11 68435011
11 68435622
11 68435734
11 68436452
11 68436746
11 68436780
11 68437536
11 68438434
11 68438971
11 68438990
11 68439012
11 68439025
11 68439677
11 68442967
11 68443468
11 68444467
11 68445205
11 68445443
11 68445481
11 68445611
11 68446620
11 68446851
11 68450345
11 68450404
11 68450501
11 68451016
11 68451076
11 68451475
11 68452163
11 68452296
11 68452981
11 68453310
11 68453946
11 68454262
11 68454677
11 68455224
11 68455436
11 68455512
11 68455515
11 68456363
11 68457357
11 68457940
11 68458308
11 68458725
11 68458853
11 68460453
11 68461383
11 68461467
11 68461614
11 68461879
11 68462027
11 68462100
11 68462133
11 68462308
11 68462576
11 68462737
11 68462887
11 68462895
11 68464669
11 68465095
11 68465559
11 68465678
11 68465687
11 68465699
11 68465852
11 68465897
11 68466615
11 68466708
11 68466999
11 68467290
11 68467504
11 68467750
11 68468061
11 68468087
11 68468713
11 68468715
11 68468863
11 68468995
11 68469020
11 68469062
11 68469117
11 68469366
11 68469625
11 68470093
11 68470191
11 68470461
11 68470679
11 68471474
11 68472132
11 68472226
11 68472813
11 68473869
11 68474329
11 68476485
11 68477459
11 68481035
11 68485710
11 68486599
11 68486762
11 68487238
11 68489118
11 68490414
11 68490976
11 68493385
11 68493417
11 68493962
11 68495300
11 68496802
11 68497286
11 68501611
11 68503590
11 68505474
11 68507925
11 68508086
11 68508328
11 68508743
11 68511816
11 68513664
11 68513923
11 68514180
11 68515751
11 68516392
11 68516875
11 68519334
11 68520034
11 68520918
11 68522634
11 68524369
11 68525304
11 68525749
11 68526733
11 68530510
11 68530708
11 68531083
11 68531567
11 68532725
11 68533452
11 68535222
11 68535588
11 68536303
11 68537371
11 68537373
11 68537768
11 68540599
11 68541213
11 68542803
11 68544382
11 68544536
11 68545234
11 68545237
11 68545517
11 68546937
11 68548406
11 68548973
11 68549619
11 68549850
11 68550340
11 68552428
11 68552691
11 68554134
11 68554797
11 68555347
11 68556295
11 68556316
11 68556499
11 68556880
11 68559952
11 68560374
11 68561742
11 68562826
11 68566763
11 68568221
11 68568524
11 68568559
11 68568803
11 68569706
11 68570579
11 68574279
11 68578362
11 68579853
11 68580210
11 68580398
11 68580438
11 68580689
11 68580733
11 68580747
11 68580842
11 68581561
11 68581862
11 68583633
11 68584355
11 68584658
11 68585792
11 68585882
11 68586725
11 68588961
11 68590012
11 68593053
11 68595030
11 68595750
11 68596178
11 68597446
11 68597534
11 68597601
11 68600722
11 68601224
11 68601492
11 68601702
11 68602714
11 68603678
11 68605099
11 68605334
11 68605758
11 68605771
11 68605842
11 68607774
11 68607775
11 68607955
11 68609264
11 68610502
11 68610600
11 68610811
11 68610831
11 68612107
11 68612846
11 68612977
11 68613159
11 68613844
11 68614067
11 68614396
11 68614494
11 68614736
11 68614916
11 68615208
11 68615536
11 68615583
11 68615679
11 68616424
11 68616631
11 68617864
11 68617868
11 68617933
11 68618047
11 68618925
11 68619009
11 68619042
11 68619079
11 68619200
11 68619379
11 68619534
11 68619597
11 68619880
11 68620105
11 68620427
11 68620474
11 68620524
11 68621222
11 68621338
11 68621539
11 68621776
11 68621895
11 68623314
11 68623451
11 68623471
11 68624374
11 68625120
11 68626345
11 68627107
11 68628080
11 68628273
11 68629264
11 68629641
11 68629862
11 68629998
11 68631371
11 68631811
11 68632342
11 68632765
11 68632825
11 68633198
11 68633442
11 68633460
11 68634267
11 68634272
11 68634302
11 68635258
11 68635567
11 68637750
11 68638501
11 68639232
11 68639487
11 68639619
11 68642139
11 68642637
11 68642949
11 68643211
11 68643234
11 68643682
11 68644754
11 68645671
11 68645993
11 68647097
11 68648042
11 68648139
11 68648777
11 68651294
11 68651309
11 68651331
11 68651348
11 68651534
11 68651699
11 68651806
11 68652242
11 68652283
11 68652307
11 68652498
11 68652568
11 68652595
11 68653003
11 68653015
11 68653021
11 68653127
11 68653133
11 68653350
11 68653392
11 68653399
11 68653408
11 68653544
11 68653655
11 68653703
11 68653720
11 68653726
11 68653840
11 68653988
11 68654205
11 68654608
11 68654914
11 68655055
11 68655185
11 68655359
11 68655421
11 68655427
11 68655747
11 68655817
11 68655851
11 68656072
11 68656118
11 68656180
11 68656286
11 68657745
11 68657911
11 68657920
11 68657932
11 68657947
11 68658008
11 68658134
11 68658262
11 68659114
11 68659135
11 68659734
11 68660902
11 68662944
11 68665663
11 68665843
11 68665864
11 68666697
11 68667095
11 68667153
11 68667183
11 68667617
11 68668000
11 68668594
11 68668740
11 68669200
11 68671180
11 68671481
11 68671978
11 68672491
11 68674338
11 68675306
11 68675718
11 68676278
11 68676371
11 68676517
11 68676529
11 68676670
11 68676863
11 68676871
11 68677433
11 68677797
11 68677864
11 68678268
11 68678310
11 68678373
11 68679134
11 68680283
11 68681250
11 68682479
11 68682536
11 68684232
11 68685108
11 68687105
11 68687214
11 68688196
11 68688627
11 68688742
11 68690094
11 68690211
11 68690633
11 68691301
11 68692775
11 68693396
11 68695897
11 68696444
11 68697773
11 68698227
11 68698759
11 68699090
11 68699093
11 68699420
11 68700064
11 68700211
11 68700510
11 68700860
11 68701149
11 68701176
11 68701869
11 68702496
11 68703158
11 68703800
11 68703997
11 68704092
11 68704757
11 68705265
11 68705852
11 68706113
11 68706160
11 68707579
11 68708490
11 68709330
11 68709331
11 68709338
11 68710923
11 68711180
11 68711448
11 68711513
11 68711638
11 68711807
11 68711907
11 68712318
11 68712392
11 68712707
11 68712973
11 68712974
11 68712981
11 68713210
11 68713368
11 68713393
11 68713398
11 68713408
11 68714018
11 68714020
11 68714097
11 68714111
11 68714314
11 68714449
11 68714496
11 68714514
11 68714602
11 68714659
11 68714731
11 68714734
11 68714747
11 68714868
11 68715053
11 68715453
11 68715528
11 68715646
11 68715649
11 68715760
11 68715837
11 68715861
11 68715929
11 68715968
11 68715992
11 68716067
11 68716073
11 68716079
11 68716086
11 68716608
11 68716716
11 68716831
11 68717017
11 68717155
11 68717496
11 68717524
11 68717856
11 68717938
11 68718014
11 68718036
11 68718092
11 68718102
11 68718103
11 68718127
11 68718189
11 68718247
11 68718575
11 68718649
11 68718842
11 68718949
11 68719290
11 68719539
11 68719640
11 68719645
11 68719743
11 68719744
11 68719766
11 68719997
11 68720137
11 68720306
11 68720492
11 68720796
11 68720929
11 68720983
11 68721535
11 68721684
11 68721723
11 68721945
11 68722053
11 68722277
11 68722396
11 68723015
11 68723121
11 68724158
11 68724214
11 68724477
11 68725170
11 68725434
11 68725544
11 68725599
11 68725776
11 68726749
11 68727161
11 68727229
11 68727890
11 68728114
11 68728306
11 68728512
11 68728697
11 68728763
11 68728785
11 68728791
11 68728796
11 68728798
11 68729168
11 68729327
11 68730797
11 68731072
11 68731936
11 68732104
11 68732247
11 68733027
11 68733662
11 68733847
11 68734426
11 68734907
11 68735193
11 68735478
11 68735741
11 68735743
11 68736193
11 68736476
11 68736510
11 68737026
11 68737230
11 68737237
11 68737370
11 68737407
11 68737434
11 68737480
11 68737597
11 68737729
11 68737900
11 68738134
11 68738147
11 68738276
11 68738363
11 68738398
11 68738412
11 68738776
11 68738792
11 68739033
11 68739090
11 68739293
11 68739591
11 68740014
11 68740341
11 68740344
11 68740425
11 68740467
11 68741436
11 68741619
11 68741713
11 68741858
11 68741984
11 68742077
11 68742844
11 68743071
11 68743282
11 68743288
11 68743419
11 68743557
11 68743590
11 68743595
11 68743639
11 68743737
11 68743793
11 68743984
11 68744203
11 68744242
11 68744438
11 68744463
11 68744629
11 68744639
11 68744672
11 68744674
11 68744681
11 68744688
11 68744694
11 68744786
11 68744803
11 68744830
11 68745042
11 68745324
11 68745470
11 68745676
11 68745711
11 68745719
11 68746008
11 68746099
11 68746239
11 68746290
11 68746906
11 68746990
11 68747158
11 68747194
11 68747523
11 68747552
11 68747629
11 68747646
11 68747775
11 68747975
11 68747984
11 68748022
11 68748030
11 68748126
11 68748151
11 68748256
11 68748416
11 68748809
11 68749061
11 68749101
11 68749480
11 68749613
11 68750070
11 68750178
11 68750639
11 68750668
11 68750686
11 68750909
11 68750912
11 68751320
11 68751322
11 68751684
11 68751958
11 68752251
11 68752421
11 68752939
11 68753768
11 68753910
11 68754204
11 68754205
11 68754254
11 68754287
11 68754309
11 68754957
11 68755049
11 68755417
11 68755460
11 68755556
11 68755901
11 68755941
11 68756063
11 68756107
11 68756264
11 68756854
11 68756958
11 68757415
11 68757522
11 68757677
11 68757738
11 68757787
11 68757789
11 68758005
11 68758371
11 68758514
11 68758663
11 68758931
11 68758959
11 68758980
11 68758983
11 68759042
11 68759090
11 68759171
11 68759198
11 68759212
11 68759279
11 68759291
11 68759326
11 68759352
11 68759748
11 68759916
11 68760295
11 68760391
11 68760396
11 68760435
11 68760547
11 68760725
11 68760912
11 68761237
11 68761244
11 68761279
11 68761974
11 68762504
11 68762609
11 68762916
11 68762950
11 68763136
11 68764322
11 68765527
11 68765920
11 68766653
11 68767115
11 68768775
11 68771296
11 68771966
11 68771980
11 68772123
11 68772671
11 68772946
11 68773246
11 68773455
11 68773533
11 68773609
11 68773728
11 68773961
11 68774183
11 68774530
11 68774617
11 68774762
11 68774815
11 68774960
11 68774970
11 68774986
11 68775155
11 68775477
11 68775515
11 68775544
11 68775906
11 68776011
11 68776157
11 68776502
11 68776546
11 68776564
11 68776910
11 68777337
11 68777839
11 68777951
11 68778658
11 68778804
11 68778986
11 68779030
11 68779413
11 68779421
11 68779779
11 68779843
11 68779864
11 68779942
11 68780248
11 68780677
11 68780695
11 68780788
11 68780830
11 68781009
11 68781038
11 68781267
11 68781321
11 68781333
11 68781354
11 68781391
11 68781657
11 68781658
11 68781714
11 68781782
11 68781794
11 68781918
11 68781966
11 68781995
11 68782018
11 68782059
11 68782257
11 68782317
11 68782426
11 68782449
11 68782490
11 68782545
11 68782628
11 68782712
11 68782824
11 68783041
11 68783124
11 68783593
11 68783605
11 68783616
11 68783629
11 68783682
11 68783904
11 68784015
11 68784062
11 68784069
11 68784147
11 68784218
11 68784274
11 68784349
11 68784767
11 68784768
11 68784961
11 68784981
11 68784995
11 68785043
11 68785256
11 68785661
11 68785775
11 68785823
11 68785884
11 68785928
11 68785958
11 68785988
11 68786042
11 68786203
11 68786205
11 68786223
11 68786241
11 68786346
11 68786356
11 68786383
11 68786499
11 68786653
11 68786681
11 68786763
11 68786764
11 68786896
11 68787037
11 68787149
11 68787257
11 68787390
11 68787579
11 68787584
11 68787832
11 68787833
11 68787889
11 68787999
11 68788181
11 68788207
11 68788218
11 68788736
11 68788755
11 68788945
11 68788978
11 68789011
11 68789031
11 68789048
11 68789062
11 68789098
11 68789168
11 68789193
11 68789415
11 68789417
11 68789424
11 68789620
11 68789922
11 68789955
11 68790009
11 68791389
11 68791415
11 68791454
11 68791741
11 68791826
11 68791893
11 68792479
11 68792489
11 68792531
11 68792573
11 68792583
11 68792965
11 68793078
11 68793252
11 68793304
11 68793393
11 68793549
11 68793645
11 68793662
11 68793803
11 68793818
11 68793852
11 68794119
11 68794409
11 68794590
11 68794607
11 68794769
11 68795865
11 68797367
11 68797561
11 68797797
11 68798837
11 68802192
11 68803074
11 68804714
11 68804751
11 68805271
11 68806055
11 68806073
11 68807043
11 68807057
11 68807227
11 68808001
11 68808215
11 68809318
11 68809442
11 68809679
11 68811602
11 68811641
11 68812158
11 68815831
11 68815936
11 68816169
11 68817122
11 68818023
11 68818218
11 68818281
11 68818636
11 68819145
11 68819705
11 68820051
11 68820280
11 68821220
11 68822371
11 68823842
11 68824723
11 68825523
11 68826175
11 68826840
11 68827245
11 68828888
11 68828998
11 68829327
11 68829391
11 68831264
11 68831716
11 68835580
11 68836011
11 68836849
11 68837087
11 68837403
11 68838545
11 68839496
11 68839533
11 68839543
11 68839615
11 68839830
11 68840002
11 68841406
11 68841507
11 68841697
11 68843389
11 68843435
11 68845277
11 68845541
11 68845573
11 68846151
11 68846407
11 68847698
11 68848518
11 68850343
11 68851292
11 68851603
11 68851886
11 68851912
11 68852883
11 68853118
11 68853273
11 68853762
11 68855672
11 68855694
11 68856790
11 68857798
11 68858603
11 68859154
11 68861422
11 68862276
11 68862368
11 68863422
11 68863535
11 68863536
11 68863639
11 68864725
11 68865417
11 68866320
11 68866781
11 68866782
11 68868623
11 68868718
11 68868743
11 68869407
11 68869935
11 68870041
11 68870083
11 68870146
11 68870184
11 68870390
11 68871515
11 68871537
11 68871545
11 68871559
11 68871662
11 68871890
11 68871900
11 68871954
11 68871965
11 68872252
11 68872328
11 68872467
11 68873392
11 68873981
11 68874110
11 68874761
11 68874891
11 68874975
11 68875093
11 68875124
11 68875199
11 68876361
11 68876581
11 68876591
11 68876914
11 68877115
11 68877165
11 68877538
11 68877543
11 68877713
11 68877776
11 68877858
11 68878172
11 68878374
11 68878475
11 68878508
11 68878579
11 68878586
11 68878614
11 68878672
11 68878803
11 68878894
11 68880308
11 68880314
11 68881218
11 68882975
11 68883672
11 68883858
11 68884095
11 68884476
11 68885087
11 68885399
11 68885688
11 68886765
11 68886866
11 68887514
11 68889868
11 68890490
11 68890893
11 68890986
11 68892245
11 68892659
11 68894904
11 68896819
11 68898072
11 68898138
11 68898395
11 68898588
11 68898867
11 68899869
11 68900148
11 68901190
11 68901199
11 68901393
11 68902248
11 68902382
11 68902486
11 68903824
11 68904410
11 68904547
11 68904930
11 68906790
11 68907248
11 68907807
11 68909035
11 68909349
11 68909527
11 68910971
11 68911776
11 68912776
11 68912967
11 68914544
11 68914574
11 68914718
11 68914744
11 68914775
11 68915891
11 68917114
11 68918461
11 68920691
11 68921343
11 68921345
11 68921834
11 68921850
11 68921957
11 68922039
11 68922096
11 68922370
11 68922877
11 68922944
11 68923596
11 68923726
11 68926237
11 68927206
11 68927903
11 68927949
11 68928222
11 68929157
11 68930500
11 68930673
11 68930730
11 68930826
11 68931216
11 68931391
11 68931670
11 68931715
11 68932024
11 68932233
11 68932981
11 68933050
11 68933461
11 68933813
11 68934248
11 68934693
11 68934706
11 68936742
11 68936996
11 68937079
11 68937176
11 68937297
11 68937396
11 68937457
11 68937723
11 68937779
11 68938049
11 68938259
11 68938537
11 68938546
11 68938556
11 68938610
11 68939238
11 68939763
11 68939892
11 68940146
11 68940188
11 68940190
11 68940211
11 68940218
11 68940234
11 68940372
11 68940506
11 68940632
11 68940811
11 68941034
11 68941035
11 68941056
11 68941136
11 68941280
11 68941314
11 68941389
11 68941516
11 68941517
11 68941609
11 68942435
11 68942553
11 68942887
11 68943050
11 68943054
11 68943087
11 68943192
11 68943262
11 68943435
11 68943552
11 68944044
11 68944255
11 68944410
11 68944728
11 68945110
11 68945202
11 68945203
11 68945204
11 68945240
11 68945329
11 68945347
11 68945410
11 68945487
11 68945545
11 68946092
11 68946127
11 68946357
11 68947102
11 68947359
11 68949386
11 68949884
11 68950102
11 68950182
11 68950251
11 68950462
11 68950478
11 68950597
11 68950749
11 68951821
11 68951867
11 68951908
11 68952006
11 68953862
11 68954248
11 68954801
11 68955094
11 68955226
11 68955291
11 68955382
11 68955980
11 68956398
11 68956419
11 68956565
11 68957506
11 68957654
11 68957799
11 68957801
11 68957817
11 68958274
11 68958369
11 68958512
11 68958971
11 68960034
11 68960060
11 68960062
11 68960264
11 68960349
11 68960575
11 68961100
11 68961230
11 68961370
11 68961588
11 68961628
11 68962129
11 68962137
11 68962196
11 68962404
11 68962464
11 68962475
11 68962522
11 68962533
11 68962608
11 68962690
11 68962764
11 68963995
11 68963996
11 68964038
11 68964039
11 68964040
11 68964115
11 68964548
11 68964681
11 68964695
11 68964822
11 68964867
11 68965091
11 68965092
11 68965104
11 68965876
11 68965924
11 68965936
11 68966018
11 68966280
11 68966372
11 68966405
11 68966420
11 68966578
11 68966810
11 68967062
11 68967069
11 68967226
11 68967685
11 68967733
11 68967900
11 68967959
11 68968102
11 68969108
11 68969378
11 68969410
11 68969412
11 68969501
11 68969527
11 68969713
11 68969856
11 68970028
11 68970100
11 68970883
11 68970920
11 68970973
11 68970994
11 68971021
11 68971033
11 68971071
11 68971192
11 68971578
11 68972225
11 68972538
11 68973115
11 68973276
11 68973322
11 68973338
11 68973392
11 68973451
11 68973634
11 68973695
11 68973880
11 68973907
11 68973908
11 68974314
11 68974346
11 68974555
11 68974565
11 68974566
11 68974590
11 68975055
11 68975073
11 68975164
11 68975297
11 68975305
11 68975315
11 68975371
11 68975508
11 68975514
11 68975554
11 68975583
11 68976647
11 68976699
11 68976715
11 68976757
11 68976802
11 68976851
11 68976902
11 68976967
11 68977026
11 68977281
11 68977347
11 68977941
11 68978132
11 68978331
11 68978431
11 68978465
11 68978488
11 68978531
11 68978615
11 68978711
11 68979068
11 68979082
11 68979536
11 68979565
11 68979701
11 68979747
11 68979754
11 68979780
11 68979994
11 68980382
11 68980482
11 68980505
11 68980849
11 68980889
11 68981112
11 68981805
11 68981921
11 68981946
11 68982151
11 68982254
11 68982495
11 68982521
11 68983431
11 68984220
11 68984363
11 68984529
11 68984934
11 68985295
11 68985434
11 68985435
11 68985448
11 68985478
11 68985823
11 68986538
11 68986630
11 68986714
11 68986837
11 68986850
11 68987268
11 68987543
11 68988024
11 68988112
11 68988172
11 68988307
11 68988357
11 68988995
11 68989050
11 68989249
11 68989341
11 68989358
11 68989449
11 68989547
11 68991453
11 68991509
11 68991886
11 68991888
11 68991977
11 68992739
11 68993325
11 68993334
11 68993426
11 68993482
11 68993493
11 68993652
11 68994066
11 68994217
11 68994354
11 68994434
11 68994523
11 68994736
11 68994794
11 68994891
11 68995127
11 68995137
11 68995217
11 68995294
11 68995609
11 68995624
11 68995679
11 68995698
11 68995909
11 68995961
11 68996207
11 68996297
11 68996346
11 68996353
11 68996672
11 68996814
11 68996830
11 68996872
11 68997044
11 68997240
11 68997373
11 68997377
11 68997435
11 68997455
11 68997787
11 68998478
11 68998535
11 68998759
11 68998862
11 68999252
11 68999866
11 69000025
11 69000189
11 69000409
11 69004452
11 69004861
11 69004947
11 69005276
11 69005453
11 69005674
11 69005778
11 69005846
11 69006375
11 69006910
11 69007857
11 69008079
11 69008098
11 69008182
11 69008231
11 69009753
11 69010488
11 69011330
11 69012639
11 69013048
11 69013111
11 69013310
11 69013870
11 69014678
11 69015032
11 69015609
11 69015634
11 69016394
11 69017526
11 69019442
11 69019835
11 69019846
11 69019875
11 69021311
11 69021944
11 69022191
11 69022377
11 69022440
11 69023269
11 69023500
11 69024831
11 69024856
11 69025056
11 69025329
11 69025483
11 69026199
11 69026246
11 69026435
11 69028267
11 69028318
11 69028791
11 69028792
11 69029012
11 69029175
11 69029237
11 69029307
11 69029372
11 69029502
11 69029504
11 69029563
11 69029584
11 69029620
11 69029721
11 69029801
11 69030361
11 69030491
11 69030706
11 69031374
11 69031609
11 69031849
11 69032012
11 69032332
11 69034080
11 69034181
11 69034326
11 69034384
11 69034570
11 69034778
11 69035205
11 69035471
11 69035475
11 69035894
11 69037090
11 69037169
11 69037203
11 69037515
11 69037817
11 69037977
11 69038705
11 69039637
11 69039650
11 69039999
11 69042586
11 69043085
11 69043178
11 69043587
11 69043795
11 69044293
11 69044388
11 69044480
11 69044814
11 69045389
11 69045641
11 69045642
11 69045669
11 69045752
11 69045763
11 69045811
11 69045865
11 69045908
11 69046237
11 69046352
11 69046376
11 69046609
11 69046888
11 69047234
11 69047272
11 69047346
11 69047351
11 69047407
11 69047535
11 69047832
11 69048003
11 69048052
11 69048098
11 69048114
11 69048116
11 69048117
11 69048290
11 69048558
11 69048580
11 69048603
11 69048754
11 69048803
11 69048885
11 69049209
11 69049264
11 69049316
11 69049720
11 69050306
11 69050591
11 69053506
11 69053825
11 69053957
11 69054590
11 69054596
11 69054636
11 69054816
11 69054942
11 69055012
11 69055837
11 69055861
11 69055881
11 69055960
11 69056016
11 69056241
11 69056512
11 69056631
11 69057420
11 69058752
11 69058884
11 69058955
11 69058957
11 69059349
11 69059555
11 69059567
11 69059626
11 69060122
11 69060199
11 69060202
11 69060289
11 69060342
11 69060350
11 69060358
11 69060388
11 69060429
11 69060520
11 69060639
11 69060681
11 69060794
11 69061171
11 69061299
11 69061319
11 69061337
11 69061460
11 69061482
11 69061891
11 69061976
11 69062007
11 69062081
11 69062175
11 69062191
11 69062249
11 69062589
11 69062744
11 69062896
11 69063002
11 69063040
11 69063168
11 69063703
11 69063714
11 69063720
11 69063759
11 69063893
11 69063897
11 69064528
11 69065091
11 69065123
11 69065549
11 69065684
11 69065947
11 69066091
11 69066164
11 69066197
11 69066852
11 69066880
11 69067210
11 69067782
11 69067905
11 69067912
11 69067947
11 69067967
11 69068055
11 69068106
11 69068610
11 69068844
11 69068886
11 69068959
11 69069035
11 69069290
11 69069520
11 69069603
11 69070074
11 69070098
11 69070189
11 69070692
11 69070725
11 69070738
11 69071007
11 69071020
11 69071026
11 69071137
11 69071199
11 69071221
11 69071304
11 69071652
11 69071909
11 69072381
11 69072655
11 69073818
11 69073838
11 69074238
11 69074397
11 69075140
11 69075178
11 69075440
11 69076137
11 69078684
11 69084206
11 69089955
11 69089998
11 69090245
11 69090351
11 69090415
11 69090486
11 69091186
11 69091330
11 69091938
11 69092194
11 69093050
11 69093587
11 69093650
11 69094023
11 69094168
11 69094174
11 69094261
11 69094309
11 69094425
11 69094663
11 69095077
11 69095495
11 69096131
11 69096772
11 69097186
11 69097618
11 69097860
11 69097898
11 69097903
11 69097998
11 69098139
11 69098585
11 69098763
11 69098766
11 69098774
11 69098976
11 69099074
11 69099077
11 69099218
11 69099821
11 69099862
11 69099959
11 69100306
11 69100335
11 69100726
11 69100826
11 69101158
11 69101257
11 69101853
11 69101922
11 69102463
11 69102534
11 69102668
11 69102765
11 69102841
11 69102975
11 69103089
11 69103106
11 69103204
11 69103509
11 69103623
11 69103727
11 69103859
11 69104085
11 69104654
11 69104843
11 69104935
11 69104955
11 69105024
11 69105851
11 69105961
11 69107485
11 69107577
11 69107860
11 69109200
11 69109630
11 69109846
11 69109908
11 69110364
11 69110621
11 69110694
11 69110735
11 69111072
11 69112106
11 69112452
11 69113060
11 69113667
11 69113863
11 69113867
11 69115450
11 69116351
11 69118207
11 69118570
11 69118745
11 69119558
11 69119725
11 69120137
11 69120331
11 69122934
11 69123708
11 69124130
11 69124783
11 69124841
11 69124852
11 69126370
11 69126619
11 69126748
11 69126784
11 69127800
11 69128466
11 69128662
11 69128812
11 69129222
11 69129250
11 69130401
11 69130886
11 69130903
11 69131947
11 69132360
11 69132572
11 69132745
11 69133168
11 69134110
11 69134846
11 69134847
11 69135351
11 69135666
11 69137137
11 69137251
11 69138424
11 69138428
11 69138739
11 69140791
11 69141043
11 69141227
11 69141241
11 69141279
11 69141312
11 69141568
11 69142199
11 69142212
11 69142272
11 69142355
11 69142371
11 69142540
11 69142581
11 69142638
11 69142641
11 69142646
11 69142678
11 69142685
11 69142713
11 69142821
11 69142840
11 69142864
11 69142891
11 69142892
11 69142947
11 69142968
11 69143048
11 69143071
11 69143162
11 69143165
11 69143207
11 69143321
11 69143357
11 69143454
11 69143527
11 69143533
11 69143583
11 69143660
11 69143696
11 69143800
11 69143820
11 69143826
11 69143957
11 69144000
11 69144038
11 69144112
11 69144338
11 69144373
11 69144383
11 69144434
11 69144506
11 69144580
11 69144712
11 69144740
11 69144798
11 69144825
11 69144848
11 69145000
11 69145019
11 69145058
11 69145073
11 69145084
11 69145155
11 69145185
11 69145189
11 69145207
11 69145237
11 69145451
11 69145576
11 69145578
11 69145639
11 69145660
11 69145693
11 69145706
11 69145842
11 69145948
11 69145955
11 69145984
11 69146018
11 69146079
11 69146233
11 69146251
11 69146338
11 69146543
11 69146587
11 69146602
11 69146634
11 69146668
11 69146778
11 69146887
11 69146939
11 69147577
11 69147996
11 69148182
11 69148932
11 69148937
11 69149168
11 69149602
11 69149672
11 69149711
11 69150183
11 69150193
11 69150311
11 69150347
11 69150367
11 69150631
11 69150633
11 69150748
11 69150749
11 69150865
11 69150908
11 69151258
11 69151412
11 69151476
11 69151801
11 69152124
11 69152125
11 69152150
11 69152317
11 69152583
11 69152586
11 69152589
11 69152684
11 69152794
11 69152984
11 69153035
11 69153062
11 69153577
11 69153805
11 69153878
11 69154053
11 69154165
11 69154358
11 69154384
11 69154540
11 69154628
11 69154754
11 69154780
11 69154911
11 69155678
11 69156359
11 69156441
11 69156455
11 69156604
11 69156749
11 69157026
11 69157172
11 69157217
11 69157542
11 69158289
11 69158649
11 69158755
11 69158806
11 69159072
11 69159092
11 69159171
11 69160036
11 69160139
11 69160197
11 69160778
11 69161283
11 69161284
11 69161379
11 69161604
11 69161637
11 69162362
11 69162378
11 69162418
11 69162499
11 69163091
11 69164192
11 69164424
11 69164556
11 69164646
11 69164678
11 69165832
11 69165905
11 69165907
11 69166269
11 69166346
11 69166475
11 69166495
11 69166647
11 69166678
11 69166865
11 69166953
11 69167005
11 69167014
11 69167269
11 69167287
11 69167365
11 69167397
11 69167564
11 69167669
11 69167719
11 69167720
11 69167886
11 69167975
11 69167997
11 69168447
11 69168636
11 69168938
11 69169020
11 69169059
11 69169140
11 69169230
11 69169255
11 69169278
11 69169360
11 69169548
11 69169557
11 69170188
11 69170364
11 69170400
11 69170463
11 69170470
11 69170535
11 69170613
11 69170793
11 69170847
11 69170877
11 69170925
11 69171042
11 69171740
11 69171822
11 69172414
11 69173017
11 69174226
11 69174559
11 69174608
11 69174668
11 69174792
11 69174843
11 69174855
11 69174915
11 69175085
11 69175156
11 69175558
11 69175622
11 69175730
11 69176290
11 69176510
11 69176572
11 69176741
11 69176754
11 69177257
11 69177553
11 69177619
11 69177971
11 69178324
11 69178390
11 69178518
11 69179256
11 69179275
11 69179859
11 69181613
11 69182007
11 69184738
11 69185020
11 69185029
11 69185085
11 69185155
11 69185271
11 69185397
11 69185427
11 69185509
11 69185605
11 69185628
11 69185641
11 69185754
11 69186043
11 69186068
11 69186110
11 69186137
11 69186237
11 69186355
11 69186428
11 69186448
11 69186518
11 69186716
11 69186796
11 69186811
11 69186881
11 69187052
11 69187096
11 69187125
11 69187301
11 69187389
11 69187416
11 69187496
11 69187506
11 69187556
11 69187691
11 69187881
11 69188113
11 69188162
11 69188276
11 69188397
11 69188398
11 69188587
11 69188780
11 69188787
11 69188853
11 69188966
11 69189048
11 69189058
11 69189075
11 69189090
11 69189125
11 69189167
11 69189190
11 69189233
11 69189530
11 69189653
11 69189874
11 69189999
11 69190069
11 69190123
11 69190145
11 69190178
11 69190209
11 69190248
11 69190338
11 69190339
11 69190369
11 69190373
11 69190414
11 69190453
11 69190465
11 69190466
11 69190475
11 69190509
11 69190519
11 69190531
11 69190539
11 69190592
11 69190596
11 69190612
11 69190650
11 69190651
11 69190657
11 69190687
11 69190728
11 69190748
11 69190808
11 69190858
11 69190965
11 69191169
11 69191174
11 69191209
11 69191281
11 69191335
11 69191427
11 69191843
11 69191899
11 69192089
11 69192110
11 69192218
11 69192248
11 69192292
11 69192294
11 69192326
11 69192498
11 69192614
11 69192830
11 69192867
11 69192999
11 69193013
11 69193098
11 69193194
11 69193401
11 69193446
11 69193535
11 69193569
11 69193983
11 69194022
11 69194113
11 69194143
11 69194209
11 69194214
11 69194284
11 69194324
11 69194329
11 69194333
11 69194349
11 69194358
11 69194532
11 69194577
11 69194615
11 69194724
11 69194739
11 69194742
11 69194752
11 69194853
11 69194872
11 69194886
11 69194927
11 69194939
11 69195002
11 69195013
11 69195024
11 69195277
11 69195428
11 69195580
11 69195616
11 69195833
11 69195968
11 69196189
11 69196369
11 69196391
11 69196771
11 69196859
11 69197047
11 69197094
11 69197159
11 69197172
11 69197971
11 69198252
11 69198421
11 69198500
11 69198517
11 69198561
11 69198584
11 69198686
11 69198908
11 69198931
11 69198935
11 69198960
11 69199144
11 69199168
11 69199344
11 69199426
11 69199515
11 69199537
11 69199581
11 69199601
11 69199671
11 69199796
11 69199797
11 69199825
11 69200043
11 69200049
11 69200117
11 69200120
11 69200203
11 69200287
11 69200316
11 69200387
11 69200403
11 69200491
11 69200502
11 69200527
11 69200611
11 69200631
11 69200668
11 69200674
11 69200737
11 69200774
11 69200797
11 69201051
11 69201068
11 69201160
11 69201173
11 69201174
11 69201250
11 69201280
11 69201314
11 69201316
11 69201344
11 69201362
11 69201376
11 69201436
11 69201511
11 69201576
11 69201615
11 69201648
11 69201693
11 69201858
11 69201916
11 69201967
11 69201986
11 69202306
11 69202712
11 69202805
11 69202823
11 69202890
11 69202902
11 69202907
11 69203037
11 69203370
11 69203544
11 69205355
11 69205424
11 69205473
11 69205486
11 69205549
11 69205831
11 69206301
11 69206345
11 69206365
11 69206450
11 69206758
11 69206849
11 69206868
11 69207270
11 69207819
11 69207849
11 69208014
11 69208045
11 69208256
11 69208262
11 69209086
11 69209364
11 69209440
11 69209627
11 69209843
11 69209868
11 69209933
11 69209975
11 69210333
11 69210392
11 69210406
11 69210767
11 69210803
11 69210840
11 69210850
11 69210856
11 69210963
11 69211209
11 69211334
11 69212035
11 69212718
11 69212855
11 69212917
11 69212933
11 69213037
11 69213284
11 69213449
11 69213880
11 69213888
11 69213905
11 69214257
11 69214455
11 69214735
11 69214922
11 69216026
11 69216534
11 69216967
11 69217278
11 69217770
11 69219687
11 69219846
11 69220077
11 69220162
11 69220226
11 69220548
11 69220775
11 69220955
11 69221435
11 69221451
11 69222411
11 69222950
11 69223166
11 69223506
11 69223917
11 69223960
11 69224061
11 69224391
11 69224687
11 69225006
11 69225326
11 69225608
11 69225690
11 69225816
11 69225898
11 69226115
11 69226367
11 69226463
11 69226675
11 69226811
11 69227037
11 69227062
11 69227116
11 69227914
11 69228084
11 69228098
11 69228116
11 69228238
11 69228419
11 69228497
11 69228840
11 69229032
11 69229998
11 69230003
11 69230502
11 69231375
11 69231696
11 69232597
11 69232618
11 69233368
11 69233447
11 69233448
11 69234312
11 69234332
11 69234563
11 69234704
11 69234833
11 69235151
11 69235193
11 69235282
11 69235922
11 69236208
11 69236605
11 69236625
11 69236994
11 69237637
11 69238031
11 69238457
11 69239394
11 69239531
11 69239565
11 69241347
11 69241728
11 69242026
11 69242083
11 69243276
11 69244083
11 69245203
11 69246154
11 69247779
11 69248746
11 69249302
11 69249330
11 69249407
11 69249445
11 69249949
11 69251396
11 69251676
11 69253046
11 69254629
11 69254647
11 69254740
11 69255836
11 69256028
11 69256139
11 69256183
11 69256568
11 69257167
11 69257871
11 69257872
11 69257873
11 69258038
11 69258906
11 69259186
11 69259430
11 69259522
11 69259743
11 69259787
11 69260616
11 69260763
11 69261777
11 69262349
11 69262691
11 69262738
11 69262838
11 69262989
11 69264966
11 69267351
11 69268335
11 69268382
11 69269257
11 69269795
11 69271424
11 69271872
11 69273007
11 69273237
11 69273875
11 69274060
11 69274645
11 69274843
11 69274889
11 69274949
11 69275632
11 69275699
11 69275890
11 69277133
11 69277218
11 69280247
11 69280691
11 69282844
11 69283066
11 69283243
11 69283981
11 69284762
11 69285013
11 69285014
11 69285415
11 69285786
11 69286010
11 69286438
11 69286467
11 69287091
11 69287106
11 69287137
11 69287370
11 69287415
11 69287668
11 69287843
11 69288040
11 69288045
11 69288050
11 69288117
11 69288242
11 69288577
11 69288676
11 69288794
11 69288863
11 69288998
11 69289124
11 69289201
11 69289391
11 69289479
11 69289978
11 69290311
11 69290438
11 69290485
11 69290676
11 69290726
11 69290749
11 69290858
11 69290969
11 69291060
11 69291099
11 69291130
11 69291400
11 69291589
11 69291919
11 69291935
11 69291964
11 69292023
11 69292298
11 69292360
11 69292365
11 69292431
11 69292496
11 69292525
11 69292613
11 69292639
11 69292645
11 69292979
11 69293424
11 69294161
11 69294282
11 69294315
11 69294447
11 69294454
11 69294461
11 69294504
11 69294523
11 69294593
11 69294677
11 69294692
11 69294705
11 69294863
11 69294880
11 69294951
11 69295116
11 69296001
11 69296043
11 69296070
11 69297488
11 69297614
11 69297663
11 69297705
11 69297730
11 69297785
11 69297853
11 69297902
11 69298055
11 69298069
11 69298073
11 69298125
11 69298152
11 69298247
11 69298431
11 69298570
11 69298727
11 69298840
11 69299202
11 69299225
11 69299326
11 69299418
11 69299500
11 69299622
11 69299658
11 69300041
11 69300190
11 69300582
11 69300583
11 69300636
11 69300972
11 69300973
11 69301032
11 69301164
11 69301278
11 69301350
11 69301354
11 69301534
11 69301836
11 69302591
11 69302592
11 69302665
11 69302814
11 69302989
11 69303212
11 69303278
11 69303293
11 69303535
11 69303548
11 69303583
11 69303810
11 69303813
11 69303845
11 69303846
11 69303869
11 69303911
11 69304073
11 69304091
11 69304237
11 69304238
11 69304440
11 69304535
11 69304559
11 69304637
11 69305160
11 69305462
11 69305627
11 69305789
11 69305881
11 69305891
11 69306048
11 69306125
11 69306171
11 69306305
11 69306628
11 69306788
11 69306896
11 69307114
11 69307944
11 69308093
11 69308168
11 69308292
11 69308432
11 69308445
11 69309151
11 69309266
11 69309350
11 69309364
11 69309643
11 69309651
11 69309667
11 69309845
11 69309934
11 69309947
11 69310053
11 69310110
11 69310188
11 69310373
11 69310502
11 69310587
11 69310766
11 69311043
11 69311060
11 69311363
11 69311788
11 69311898
11 69311915
11 69311920
11 69311968
11 69312020
11 69312052
11 69312124
11 69312126
11 69312205
11 69312255
11 69312385
11 69312388
11 69312415
11 69312459
11 69312600
11 69312782
11 69312791
11 69313104
11 69313388
11 69313403
11 69314991
11 69315043
11 69315047
11 69315063
11 69315102
11 69315116
11 69315205
11 69315309
11 69315572
11 69315594
11 69315633
11 69315815
11 69316028
11 69316071
11 69316708
11 69318154
11 69320458
11 69320667
11 69320862
11 69321290
11 69322692
11 69323822
11 69323840
11 69324714
11 69324773
11 69325299
11 69325577
11 69325778
11 69325840
11 69326594
11 69327084
11 69327098
11 69327651
11 69328324
11 69329261
11 69329662
11 69330117
11 69330815
11 69331730
11 69331984
11 69332179
11 69332263
11 69332501
11 69332718
11 69333079
11 69334194
11 69334355
11 69335989
11 69336500
11 69337285
11 69337432
11 69337662
11 69337706
11 69338699
11 69339401
11 69341166
11 69341535
11 69342189
11 69342798
11 69343095
11 69343096
11 69344743
11 69344856
11 69345288
11 69345297
11 69345463
11 69345468
11 69345609
11 69347891
11 69348800
11 69348810
11 69350632
11 69351125
11 69351229
11 69351939
11 69352242
11 69352829
11 69353481
11 69356333
11 69357792
11 69357907
11 69357937
11 69358358
11 69359732
11 69360033
11 69360313
11 69360324
11 69360710
11 69361956
11 69361958
11 69362309
11 69362386
11 69362412
11 69362433
11 69362883
11 69363402
11 69363648
11 69363719
11 69363720
11 69364124
11 69364588
11 69364589
11 69365015
11 69365578
11 69366392
11 69366778
11 69366909
11 69367506
11 69367526
11 69369856
11 69371049
11 69371134
11 69371284
11 69372541
11 69372954
11 69374608
11 69375219
11 69377231
11 69404158
11 69404557
11 69404780
11 69405538
11 69405617
11 69415005
11 69417502
11 69417563
11 69418194
11 69418367
11 69419024
11 69419883
11 69420005
11 69420326
11 69420841
11 69421168
11 69421443
11 69421478
11 69422424
11 69423112
11 69423239
11 69423521
11 69423826
11 69423933
11 69424141
11 69424268
11 69424796
11 69424892
11 69425372
11 69425895
11 69426184
11 69426408
11 69427200
11 69427432
11 69427661
11 69427728
11 69427906
11 69428000
11 69429171
11 69429419
11 69429460
11 69429968
11 69431090
11 69431904
11 69431910
11 69432688
11 69432725
11 69433180
11 69433315
11 69434136
11 69436074
11 69440405
11 69442142
11 69442767
11 69443503
11 69443539
11 69443542
11 69444303
11 69444358
11 69444675
11 69444734
11 69444751
11 69445802
11 69445804
11 69446039
11 69446098
11 69447647
11 69447656
11 69449722
11 69450541
11 69450868
11 69451485
11 69451589
11 69452207
11 69453157
11 69453192
11 69454808
11 69454864
11 69455046
11 69455393
11 69456119
11 69456676
11 69457859
11 69459386
11 69460550
11 69460791
11 69461311
11 69461479
11 69461791
11 69462129
11 69462360
11 69462381
11 69463685
11 69463828
11 69463943
11 69464969
11 69466329
11 69466774
11 69466824
11 69466888
11 69467004
11 69467095
11 69467863
11 69468539
11 69469312
11 69469320
11 69469805
11 69470161
11 69470527
11 69470967
11 69471002
11 69471827
11 69472141
11 69472411
11 69472443
11 69472512
11 69472704
11 69473222
11 69473897
11 69473912
11 69474379
11 69475307
11 69475384
11 69476585
11 69477148
11 69477460
11 69477595
11 69477624
11 69477740
11 69477984
11 69478605
11 69478659
11 69478853
11 69478882
11 69479476
11 69479598
11 69479618
11 69480563
11 69480800
11 69480862
11 69480951
11 69483073
11 69483171
11 69483406
11 69483734
11 69484082
11 69484176
11 69484778
11 69485470
11 69486173
11 69486413
11 69487005
11 69487185
11 69487209
11 69487386
11 69489258
11 69489522
11 69489568
11 69489861
11 69490133
11 69490841
11 69491915
11 69493121
11 69493436
11 69493451
11 69493495
11 69494325
11 69494694
11 69495281
11 69495412
11 69495994
11 69496003
11 69496040
11 69496467
11 69496525
11 69496612
11 69496810
11 69496948
11 69497005
11 69497012
11 69497062
11 69497149
11 69497386
11 69497400
11 69497443
11 69497558
11 69497705
11 69497772
11 69497842
11 69497868
11 69497934
11 69498052
11 69498255
11 69498918
11 69500232
11 69500450
11 69500726
11 69501332
11 69501409
11 69501434
11 69501957
11 69502057
11 69502233
11 69502278
11 69502453
11 69502702
11 69504380
11 69504586
11 69504668
11 69505785
11 69505832
11 69505842
11 69506906
11 69507671
11 69510088
11 69510627
11 69511028
11 69511078
11 69511129
11 69511583
11 69512367
11 69512383
11 69512423
11 69512441
11 69512782
11 69512804
11 69513364
11 69513479
11 69513633
11 69514045
11 69514209
11 69514738
11 69515222
11 69516658
11 69516770
11 69516860
11 69516926
11 69517114
11 69517358
11 69517425
11 69517559
11 69517624
11 69518255
11 69518664
11 69518856
11 69519103
11 69519180
11 69519378
11 69519493
11 69519496
11 69519763
11 69519853
11 69520015
11 69520479
11 69520523
11 69520734
11 69521535
11 69521593
11 69521913
11 69522106
11 69522754
11 69523341
11 69523342
11 69523549
11 69523629
11 69524821
11 69524829
11 69525115
11 69525137
11 69525178
11 69525312
11 69525541
11 69525591
11 69526039
11 69526270
11 69527019
11 69527066
11 69527084
11 69527383
11 69527420
11 69527422
11 69528050
11 69528347
11 69528454
11 69528824
11 69528980
11 69528992
11 69529072
11 69529121
11 69529126
11 69529425
11 69530467
11 69530512
11 69530588
11 69530822
11 69530883
11 69531140
11 69531525
11 69531533
11 69531744
11 69531859
11 69531893
11 69532012
11 69532146
11 69532216
11 69532252
11 69532306
11 69532387
11 69532463
11 69532566
11 69532573
11 69532610
11 69532617
11 69532651
11 69532934
11 69532967
11 69533412
11 69533513
11 69533549
11 69533606
11 69533655
11 69534299
11 69534378
11 69534467
11 69534511
11 69534519
11 69534536
11 69534594
11 69534613
11 69534716
11 69534826
11 69535036
11 69535117
11 69535453
11 69535461
11 69535510
11 69535659
11 69535677
11 69535760
11 69535844
11 69535937
11 69536363
11 69536422
11 69536459
11 69536689
11 69536893
11 69537113
11 69537149
11 69537176
11 69537178
11 69537219
11 69537227
11 69537415
11 69537467
11 69537580
11 69538041
11 69538160
11 69538193
11 69538240
11 69538402
11 69538875
11 69538886
11 69538920
11 69538933
11 69538949
11 69538967
11 69539040
11 69539280
11 69539347
11 69539486
11 69539526
11 69539556
11 69539581
11 69539680
11 69539700
11 69539759
11 69539785
11 69539839
11 69539843
11 69539932
11 69540018
11 69540174
11 69540247
11 69540251
11 69540252
11 69540258
11 69540312
11 69540329
11 69540522
11 69540574
11 69540601
11 69540686
11 69540766
11 69540769
11 69540935
11 69541352
11 69541384
11 69541573
11 69541630
11 69541813
11 69541863
11 69541903
11 69541904
11 69541998
11 69542016
11 69542121
11 69542135
11 69542306
11 69542359
11 69542362
11 69542413
11 69542434
11 69542645
11 69543093
11 69543133
11 69543166
11 69543341
11 69543403
11 69544224
11 69544355
11 69544519
11 69544547
11 69544629
11 69544630
11 69544798
11 69545149
11 69545376
11 69545502
11 69545519
11 69545600
11 69545607
11 69545777
11 69545797
11 69545929
11 69546151
11 69546188
11 69547543
11 69547774
11 69547803
11 69548084
11 69548252
11 69548253
11 69548300
11 69548706
11 69549370
11 69550084
11 69550162
11 69550214
11 69550595
11 69550792
11 69550838
11 69551139
11 69551140
11 69551292
11 69551444
11 69551621
11 69551632
11 69551867
11 69552589
11 69552612
11 69552625
11 69552692
11 69552764
11 69552820
11 69552879
11 69552994
11 69553006
11 69553022
11 69553048
11 69553285
11 69553758
11 69553759
11 69553935
11 69553969
11 69554144
11 69554271
11 69554290
11 69554330
11 69554436
11 69554574
11 69554575
11 69554641
11 69554741
11 69554759
11 69554795
11 69554800
11 69554835
11 69554842
11 69554853
11 69554934
11 69554949
11 69555006
11 69555066
11 69555078
11 69555083
11 69555092
11 69555144
11 69555180
11 69555190
11 69555245
11 69555277
11 69555506
11 69555577
11 69555590
11 69555604
11 69555771
11 69555775
11 69555790
11 69555909
11 69556026
11 69556314
11 69556339
11 69556347
11 69556377
11 69556689
11 69556783
11 69556791
11 69556804
11 69556921
11 69557151
11 69557280
11 69557347
11 69557389
11 69557457
11 69557489
11 69557691
11 69557701
11 69557737
11 69557740
11 69557829
11 69557941
11 69557942
11 69557954
11 69558080
11 69558275
11 69558319
11 69558410
11 69558413
11 69558434
11 69558599
11 69558642
11 69558730
11 69558734
11 69558801
11 69558941
11 69558946
11 69558957
11 69559160
11 69559184
11 69559225
11 69559856
11 69559890
11 69559919
11 69559959
11 69559973
11 69560343
11 69560384
11 69560440
11 69560464
11 69560496
11 69560553
11 69560573
11 69560793
11 69560826
11 69560865
11 69560886
11 69560902
11 69560966
11 69560969
11 69560977
11 69560990
11 69560995
11 69561287
11 69561669
11 69561824
11 69561841
11 69561902
11 69561978
11 69561987
11 69562162
11 69562169
11 69562175
11 69562279
11 69562405
11 69562445
11 69562991
11 69564438
11 69564469
11 69564816
11 69564954
11 69564959
11 69565135
11 69565198
11 69565242
11 69565589
11 69565641
11 69565645
11 69565696
11 69565748
11 69566158
11 69566196
11 69566295
11 69566363
11 69566469
11 69566621
11 69566838
11 69566875
11 69567042
11 69567083
11 69567144
11 69567346
11 69567405
11 69567447
11 69567595
11 69567870
11 69568275
11 69568356
11 69568367
11 69568729
11 69568779
11 69568819
11 69568824
11 69568855
11 69569301
11 69569322
11 69569625
11 69570417
11 69570601
11 69570705
11 69570715
11 69570750
11 69571117
11 69571299
11 69571309
11 69571321
11 69571516
11 69571574
11 69571606
11 69571638
11 69571641
11 69571715
11 69571717
11 69571792
11 69572029
11 69572243
11 69572283
11 69572343
11 69572467
11 69572483
11 69572506
11 69572606
11 69572768
11 69572951
11 69572996
11 69573245
11 69573248
11 69573614
11 69573619
11 69573683
11 69573745
11 69573822
11 69574008
11 69574305
11 69574513
11 69574528
11 69574542
11 69574788
11 69574826
11 69574898
11 69574981
11 69574982
11 69575046
11 69575070
11 69575249
11 69575332
11 69575333
11 69575598
11 69575620
11 69576274
11 69576330
11 69576385
11 69576846
11 69577299
11 69577310
11 69577360
11 69577844
11 69577912
11 69578016
11 69578507
11 69578702
11 69578783
11 69579127
11 69580303
11 69580352
11 69580690
11 69580708
11 69581503
11 69581582
11 69587188
11 69587211
11 69587601
11 69587620
11 69587966
11 69588105
11 69588290
11 69588319
11 69589185
11 69589239
11 69589327
11 69589663
11 69590009
11 69590088
11 69590098
11 69590274
11 69590540
11 69590565
11 69590685
11 69590813
11 69590872
11 69591019
11 69591202
11 69591718
11 69591749
11 69591975
11 69592088
11 69592180
11 69592389
11 69592477
11 69592628
11 69592693
11 69592880
11 69592916
11 69592982
11 69593126
11 69593282
11 69593298
11 69593495
11 69593677
11 69593714
11 69593747
11 69594068
11 69594202
11 69594275
11 69594562
11 69594795
11 69595202
11 69595267
11 69595518
11 69596204
11 69597076
11 69597229
11 69597246
11 69597599
11 69597808
11 69597958
11 69598130
11 69598557
11 69598782
11 69599133
11 69601323
11 69601428
11 69601931
11 69602172
11 69602280
11 69602374
11 69603592
11 69603712
11 69603757
11 69604032
11 69604117
11 69604563
11 69604666
11 69604767
11 69604811
11 69604814
11 69604862
11 69604869
11 69604939
11 69604974
11 69604987
11 69604992
11 69605674
11 69606112
11 69606271
11 69606856
11 69607554
11 69607724
11 69608043
11 69608108
11 69608197
11 69608198
11 69608232
11 69608786
11 69610757
11 69611013
11 69611477
11 69611818
11 69612743
11 69613204
11 69613232
11 69613429
11 69613642
11 69613849
11 69613966
11 69613978
11 69614390
11 69614552
11 69614605
11 69614616
11 69614628
11 69615251
11 69615400
11 69615441
11 69615757
11 69615861
11 69615906
11 69616191
11 69617179
11 69617268
11 69617351
11 69618011
11 69618339
11 69618356
11 69618430
11 69618803
11 69619152
11 69619175
11 69619243
11 69619366
11 69619739
11 69619743
11 69619843
11 69619929
11 69619981
11 69620110
11 69620142
11 69620367
11 69620374
11 69620407
11 69620590
11 69620782
11 69621243
11 69621298
11 69621381
11 69621731
11 69621919
11 69622134
11 69622254
11 69622309
11 69622337
11 69622370
11 69622450
11 69622629
11 69622732
11 69622846
11 69623340
11 69624171
11 69625652
11 69625973
11 69626131
11 69626181
11 69627684
11 69628464
11 69630760
11 69631388
11 69632060
11 69633046
11 69633184
11 69633353
11 69634405
11 69634564
11 69634821
11 69635477
11 69635479
11 69635872
11 69635891
11 69635894
11 69636073
11 69636273
11 69636419
11 69637469
11 69637874
11 69637918
11 69638735
11 69641422
11 69642409
11 69643392
11 69643393
11 69643435
11 69643870
11 69644461
11 69645045
11 69645057
11 69645139
11 69645392
11 69645565
11 69646088
11 69646141
11 69646167
11 69646341
11 69647058
11 69647526
11 69647661
11 69648100
11 69648262
11 69648570
11 69648751
11 69648926
11 69649219
11 69649894
11 69649923
11 69651368
11 69651753
11 69652294
11 69652400
11 69652427
11 69652477
11 69652496
11 69652596
11 69653071
11 69653278
11 69653771
11 69653853
11 69654250
11 69654254
11 69654267
11 69654354
11 69654600
11 69655025
11 69655154
11 69655267
11 69655395
11 69655411
11 69655479
11 69655758
11 69656040
11 69656378
11 69656384
11 69656473
11 69656630
11 69656810
11 69656908
11 69657063
11 69658429
11 69658988
11 69659051
11 69659142
11 69659156
11 69659264
11 69659481
11 69659571
11 69659788
11 69660418
11 69660428
11 69660450
11 69660489
11 69660560
11 69660683
11 69660977
11 69661385
11 69661512
11 69661958
11 69661966
11 69662104
11 69662669
11 69662745
11 69662766
11 69662772
11 69662801
11 69662827
11 69662996
11 69663098
11 69663124
11 69663744
11 69663760
11 69663801
11 69663847
11 69663930
11 69664060
11 69664115
11 69664672
11 69664763
11 69665639
11 69665725
11 69665750
11 69665799
11 69665899
11 69665979
11 69666055
11 69666851
11 69666867
11 69666950
11 69667056
11 69669347
11 69669393
11 69669431
11 69669455
11 69669969
11 69670263
11 69670648
11 69670799
11 69672567
11 69672701
11 69672749
11 69672816
11 69673034
11 69673215
11 69673424
11 69673442
11 69673479
11 69673528
11 69673643
11 69673754
11 69674355
11 69674424
11 69674557
11 69675031
11 69675361
11 69675365
11 69675444
11 69676363
11 69678297
11 69679319
11 69681375
11 69681683
11 69682047
11 69682119
11 69684244
11 69684318
11 69684484
11 69684647
11 69684668
11 69685820
11 69686407
11 69686877
11 69687497
11 69687626
11 69687714
11 69687734
11 69688099
11 69688219
11 69688418
11 69688474
11 69688755
11 69688783
11 69688899
11 69689082
11 69689118
11 69689887
11 69692473
11 69692560
11 69692866
11 69693657
11 69694161
11 69695353
11 69695374
11 69695407
11 69695431
11 69696657
11 69697409
11 69697857
11 69697919
11 69698058
11 69698182
11 69698191
11 69698430
11 69699211
11 69700109
11 69701893
11 69702549
11 69702637
11 69707782
11 69707927
11 69709549
11 69710235
11 69710356
11 69710411
11 69710584
11 69710669
11 69712121
11 69712329
11 69712899
11 69713258
11 69715490
11 69716373
11 69718322
11 69719734
11 69719753
11 69721097
11 69721230
11 69722489
11 69722538
11 69722539
11 69722780
11 69723092
11 69723559
11 69723734
11 69723923
11 69723978
11 69724541
11 69726210
11 69726717
11 69726745
11 69728535
11 69730202
11 69730285
11 69731350
11 69731733
11 69731767
11 69732130
11 69733523
11 69734141
11 69734806
11 69736802
11 69737272
11 69738325
11 69738386
11 69740379
11 69740949
11 69743365
11 69744274
11 69745012
11 69746329
11 69748033
11 69748120
11 69748818
11 69748905
11 69748987
11 69749861
11 69750701
11 69750782
11 69751083
11 69751087
11 69752582
11 69752851
11 69753857
11 69754377
11 69755664
11 69760519
11 69761117
11 69761485
11 69764820
11 69766768
11 69767763
11 69768309
11 69768922
11 69769261
11 69770329
11 69770648
11 69771996
11 69772526
11 69772549
11 69772611
11 69772634
11 69773889
11 69778008
11 69779155
11 69779190
11 69779842
11 69780123
11 69781611
11 69781810
11 69781811
11 69782352
11 69783665
11 69783971
11 69784222
11 69784475
11 69786985
11 69787760
11 69788423
11 69788946
11 69790445
11 69790517
11 69800674
11 69803577
11 69804050
11 69805415
11 69808317
11 69810146
11 69810389
11 69810583
11 69811386
11 69814514
11 69814621
11 69814687
11 69814736
11 69815492
11 69815673
11 69816545
11 69817346
11 69818010
11 69818329
11 69819378
11 69819537
11 69821736
11 69822937
11 69823701
11 69824850
11 69825182
11 69825302
11 69826744
11 69828617
11 69829239
11 69830506
11 69830592
11 69831417
11 69833367
11 69834204
11 69835287
11 69838288
11 69839038
11 69839208
11 69841695
11 69842434
11 69842713
11 69845295
11 69845407
11 69846004
11 69846790
11 69848313
11 69848809
11 69848896
11 69851648
11 69851737
11 69851761
11 69852416
11 69853616
11 69853743
11 69854060
11 69854974
11 69857965
11 69859691
11 69860770
11 69861214
11 69861436
11 69861622
11 69862198
11 69862421
11 69863315
11 69863353
11 69864330
11 69865803
11 69866225
11 69867441
11 69867666
11 69869875
11 69869981
11 69871855
11 69873543
11 69874906
11 69874993
11 69876001
11 69879454
11 69879647
11 69880219
11 69882666
11 69882805
11 69883217
11 69883470
11 69885311
11 69887815
11 69889199
11 69889902
11 69889957
11 69890329
11 69890985
11 69891047
11 69892142
11 69892862
11 69894114
11 69894246
11 69895475
11 69895772
11 69896244
11 69896718
11 69896888
11 69896987
11 69897215
11 69897726
11 69897731
11 69899057
11 69900292
11 69900706
11 69900925
11 69901215
11 69901329
11 69901919
11 69902993
11 69905218
11 69906374
11 69906375
11 69907255
11 69908008
11 69909151
11 69909631
11 69909690
11 69910029
11 69910290
11 69910759
11 69911186
11 69911744
11 69911962
11 69911985
11 69912158
11 69912240
11 69912542
11 69912781
11 69913702
11 69913740
11 69914299
11 69914386
11 69915294
11 69916114
11 69917193
11 69917309
11 69918589
11 69919233
11 69920451
11 69921018
11 69922201
11 69924141
11 69925008
11 69926015
11 69926629
11 69926882
11 69927124
11 69927278
11 69927434
11 69927459
11 69927847
11 69927995
11 69929072
11 69929176
11 69929884
11 69930036
11 69930165
11 69930335
11 69930652
11 69931145
11 69931391
11 69931929
11 69933626
11 69933794
11 69933963
11 69935375
11 69936161
11 69936566
11 69937647
11 69937755
11 69942673
11 69944169
11 69944451
11 69945207
11 69945309
11 69945895
11 69946004
11 69946586
11 69946804
11 69946924
11 69947237
11 69947366
11 69947492
11 69950411
11 69950419
11 69952440
11 69953208
11 69953608
11 69954038
11 69954316
11 69955072
11 69955871
11 69956218
11 69956458
11 69957173
11 69958963
11 69959015
11 69959029
11 69960445
11 69960446
11 69962900
11 69963240
11 69963357
11 69967462
11 69969255
11 69969263
11 69969646
11 69971135
11 69972164
11 69972325
11 69972666
11 69972671
11 69973010
11 69973734
11 69975256
11 69976201
11 69976701
11 69977409
11 69977467
11 69977854
11 69979606
11 69979753
11 69979800
11 69979973
11 69980224
11 69980312
11 69982817
11 69983487
11 69983698
11 69986593
11 69986611
11 69986663
11 69989339
11 69989459
11 69989725
11 69990135
11 69994338
11 69994926
11 69995778
11 69996141
11 69996930
11 69997211
11 70000592
11 70000703
11 70001707
11 70001716
11 70002170
11 70002215
11 70002754
11 70003460
11 70003525
11 70004397
11 70004712
11 70005013
11 70005202
11 70006730
11 70008569
11 70008670
11 70009421
11 70010354
11 70010420
11 70010497
11 70010635
11 70012892
11 70013161
11 70013869
11 70014405
11 70014604
11 70014808
11 70014975
11 70015337
11 70016390
11 70017273
11 70017721
11 70017772
11 70018558
11 70018721
11 70019013
11 70019454
11 70019911
11 70020013
11 70020660
11 70021011
11 70024740
11 70025056
11 70025126
11 70026913
11 70027104
11 70027109
11 70027147
11 70027266
11 70028060
11 70028299
11 70028676
11 70028755
11 70028839
11 70028879
11 70029315
11 70029394
11 70029959
11 70030316
11 70030788
11 70030853
11 70030939
11 70031270
11 70031309
11 70031391
11 70032253
11 70033229
11 70033708
11 70033714
11 70035114
11 70035161
11 70036621
11 70038192
11 70038768
11 70039103
11 70039894
11 70040067
11 70040417
11 70040418
11 70040938
11 70040947
11 70041005
11 70041802
11 70041919
11 70043026
11 70043147
11 70043415
11 70043649
11 70044236
11 70044334
11 70044393
11 70044400
11 70044429
11 70044725
11 70045393
11 70046426
11 70046446
11 70047328
11 70047462
11 70047904
11 70048134
11 70049193
11 70049475
11 70051531
11 70051670
11 70052532
11 70053919
11 70054165
11 70054362
11 70056096
11 70056625
11 70056738
11 70057177
11 70059708
11 70060140
11 70060426
11 70061133
11 70061514
11 70061593
11 70062256
11 70064424
11 70064663
11 70064915
11 70065810
11 70066826
11 70067061
11 70067086
11 70067254
11 70067755
11 70068301
11 70069434
11 70070615
11 70070798
11 70071449
11 70071739
11 70072207
11 70072400
11 70073012
11 70073776
11 70074935
11 70075029
11 70078360
11 70078428
11 70079278
11 70079340
11 70079558
11 70079961
11 70080021
11 70080550
11 70080706
11 70082246
11 70082417
11 70083935
11 70084182
11 70084512
11 70084933
11 70084994
11 70085031
11 70085122
11 70086070
11 70086156
11 70086257
11 70086909
11 70087081
11 70087113
11 70087195
11 70087302
11 70088044
11 70088424
11 70088448
11 70088593
11 70088640
11 70088997
11 70089003
11 70089036
11 70089174
11 70089487
11 70089625
11 70089886
11 70090076
11 70090271
11 70090380
11 70090381
11 70090517
11 70090598
11 70090670
11 70090731
11 70090922
11 70091030
11 70091188
11 70091279
11 70091368
11 70091402
11 70091710
11 70091745
11 70091805
11 70091832
11 70092104
11 70092145
11 70092177
11 70092181
11 70092233
11 70092263
11 70092312
11 70093142
11 70094044
11 70094068
11 70094080
11 70094240
11 70094255
11 70095636
11 70095661
11 70095846
11 70095855
11 70095900
11 70096131
11 70096509
11 70096775
11 70096864
11 70096960
11 70097206
11 70097431
11 70097829
11 70097888
11 70098060
11 70098251
11 70098294
11 70098344
11 70098903
11 70098987
11 70099102
11 70099119
11 70099215
11 70099218
11 70099572
11 70099602
11 70099815
11 70100080
11 70100448
11 70100966
11 70101509
11 70101874
11 70103326
11 70103381
11 70103921
11 70104758
11 70104864
11 70105031
11 70105308
11 70105382
11 70105650
11 70105734
11 70105780
11 70106298
11 70106803
11 70106850
11 70107164
11 70107275
11 70108142
11 70108474
11 70108582
11 70108688
11 70108938
11 70108957
11 70109067
11 70109962
11 70111561
11 70112029
11 70112730
11 70114706
11 70114802
11 70115069
11 70115356
11 70115468
11 70115529
11 70115544
11 70115545
11 70115666
11 70115792
11 70115924
11 70116069
11 70116120
11 70116131
11 70116461
11 70116597
11 70116794
11 70116810
11 70117120
11 70117174
11 70117992
11 70118170
11 70118703
11 70121280
11 70121396
11 70121742
11 70121784
11 70121832
11 70121845
11 70122050
11 70122964
11 70123374
11 70123530
11 70124396
11 70125007
11 70125383
11 70125601
11 70125660
11 70125674
11 70125857
11 70126587
11 70126689
11 70127325
11 70127632
11 70128638
11 70128641
11 70128882
11 70129566
11 70130507
11 70130547
11 70130665
11 70130871
11 70131096
11 70131258
11 70131276
11 70131282
11 70131298
11 70131381
11 70131441
11 70131458
11 70131600
11 70131669
11 70131672
11 70131785
11 70131859
11 70131905
11 70132169
11 70132186
11 70132227
11 70132244
11 70132256
11 70132296
11 70132339
11 70132361
11 70132365
11 70132384
11 70132431
11 70132521
11 70132613
11 70132679
11 70132777
11 70132863
11 70133164
11 70133583
11 70133696
11 70133719
11 70133790
11 70133888
11 70134107
11 70134293
11 70134452
11 70134510
11 70134514
11 70134521
11 70134537
11 70134629
11 70134829
11 70135002
11 70135013
11 70135159
11 70135394
11 70135461
11 70135703
11 70135875
11 70136049
11 70136186
11 70136274
11 70136819
11 70136920
11 70137713
11 70137715
11 70137884
11 70138221
11 70138260
11 70138397
11 70138469
11 70138737
11 70138792
11 70138819
11 70138838
11 70138849
11 70138853
11 70138936
11 70138953
11 70139180
11 70139206
11 70139255
11 70139313
11 70139341
11 70139347
11 70139470
11 70139501
11 70139508
11 70139589
11 70139624
11 70139709
11 70139922
11 70140174
11 70140233
11 70140411
11 70140498
11 70140523
11 70141051
11 70141462
11 70141477
11 70141537
11 70141542
11 70141908
11 70142420
11 70142541
11 70142577
11 70143644
11 70143767
11 70143837
11 70143955
11 70143993
11 70144152
11 70144177
11 70144196
11 70144252
11 70144667
11 70144710
11 70144770
11 70144913
11 70145546
11 70145744
11 70145798
11 70146001
11 70146023
11 70146101
11 70146149
11 70146157
11 70146285
11 70146306
11 70146462
11 70146495
11 70146774
11 70146953
11 70147007
11 70147571
11 70147670
11 70147737
11 70147953
11 70147997
11 70148576
11 70148800
11 70148807
11 70149048
11 70149115
11 70149253
11 70149781
11 70150157
11 70150338
11 70150775
11 70151166
11 70151547
11 70151703
11 70151784
11 70152320
11 70152339
11 70152824
11 70152893
11 70152941
11 70153438
11 70153504
11 70153505
11 70153720
11 70153934
11 70154203
11 70154246
11 70154252
11 70154288
11 70154528
11 70154610
11 70154666
11 70154833
11 70155021
11 70155046
11 70155050
11 70155065
11 70155066
11 70155295
11 70155310
11 70155345
11 70155382
11 70155418
11 70155461
11 70155508
11 70155602
11 70155603
11 70155700
11 70155735
11 70155797
11 70155812
11 70155834
11 70156893
11 70156967
11 70156970
11 70156971
11 70157024
11 70157031
11 70157154
11 70157190
11 70157264
11 70157319
11 70157326
11 70157823
11 70157913
11 70157927
11 70157999
11 70158441
11 70158685
11 70158693
11 70158721
11 70158789
11 70158794
11 70158813
11 70158919
11 70158920
11 70158924
11 70158976
11 70159041
11 70159118
11 70159229
11 70159230
11 70159324
11 70159678
11 70159963
11 70159976
11 70159985
11 70159986
11 70160144
11 70160153
11 70160220
11 70160282
11 70160347
11 70160376
11 70160477
11 70160489
11 70160523
11 70160543
11 70160570
11 70160682
11 70160936
11 70160955
11 70161013
11 70161115
11 70161164
11 70161181
11 70161244
11 70161479
11 70161550
11 70161731
11 70162002
11 70162088
11 70162171
11 70162176
11 70162209
11 70162453
11 70162456
11 70162477
11 70162578
11 70162967
11 70162972
11 70163041
11 70163080
11 70163232
11 70163282
11 70163355
11 70163655
11 70163831
11 70163977
11 70164786
11 70164882
11 70165142
11 70165218
11 70165262
11 70165339
11 70165361
11 70165568
11 70165812
11 70165937
11 70166021
11 70166313
11 70166367
11 70166461
11 70166536
11 70166679
11 70166853
11 70166919
11 70166991
11 70167285
11 70167350
11 70167351
11 70167364
11 70167382
11 70167392
11 70167611
11 70167637
11 70167743
11 70167763
11 70167801
11 70167841
11 70167899
11 70167993
11 70168060
11 70168100
11 70168439
11 70168463
11 70168556
11 70168607
11 70168704
11 70169013
11 70169245
11 70169285
11 70169431
11 70169525
11 70169697
11 70169766
11 70169998
11 70170059
11 70170259
11 70170295
11 70170354
11 70170510
11 70170569
11 70170607
11 70170736
11 70170737
11 70170762
11 70171443
11 70171444
11 70171454
11 70171475
11 70171549
11 70171594
11 70171636
11 70171685
11 70171754
11 70171795
11 70172026
11 70172072
11 70172410
11 70172487
11 70172684
11 70172974
11 70173050
11 70174267
11 70174394
11 70174408
11 70174441
11 70174470
11 70174568
11 70174694
11 70174707
11 70175009
11 70175042
11 70175062
11 70175171
11 70175187
11 70175366
11 70175418
11 70175475
11 70175640
11 70176071
11 70176176
11 70176344
11 70176382
11 70176386
11 70176397
11 70176427
11 70176438
11 70176514
11 70176524
11 70176780
11 70176825
11 70176833
11 70176887
11 70177030
11 70177181
11 70177294
11 70177488
11 70177514
11 70177571
11 70177582
11 70177683
11 70178508
11 70178583
11 70178641
11 70178712
11 70178925
11 70178932
11 70178971
11 70178986
11 70179040
11 70179042
11 70179114
11 70179265
11 70179271
11 70179364
11 70179391
11 70179487
11 70179657
11 70179751
11 70180915
11 70182387
11 70182781
11 70182996
11 70183002
11 70183106
11 70183237
11 70183346
11 70183354
11 70183472
11 70183486
11 70183494
11 70183498
11 70183638
11 70183658
11 70183849
11 70183955
11 70184015
11 70184131
11 70184190
11 70184202
11 70184213
11 70184332
11 70184358
11 70184389
11 70184562
11 70184654
11 70184737
11 70184872
11 70185017
11 70185023
11 70185101
11 70185321
11 70185739
11 70185817
11 70185887
11 70185893
11 70185894
11 70185917
11 70185921
11 70185962
11 70185991
11 70185992
11 70186019
11 70186307
11 70186320
11 70186543
11 70186677
11 70186748
11 70187474
11 70187803
11 70187887
11 70188017
11 70188079
11 70188170
11 70188180
11 70188241
11 70188349
11 70188369
11 70188482
11 70188492
11 70188556
11 70188557
11 70188584
11 70188585
11 70188598
11 70188637
11 70188875
11 70189026
11 70189036
11 70189055
11 70189068
11 70189090
11 70189156
11 70189489
11 70189498
11 70189517
11 70189552
11 70189554
11 70189580
11 70189717
11 70189722
11 70190083
11 70190195
11 70190207
11 70190270
11 70190304
11 70190410
11 70190426
11 70190477
11 70190480
11 70190703
11 70190816
11 70190919
11 70190940
11 70192005
11 70192389
11 70192743
11 70193547
11 70195493
11 70196065
11 70196602
11 70196780
11 70198103
11 70198420
11 70198702
11 70198834
11 70199150
11 70199782
11 70200016
11 70200249
11 70200479
11 70200549
11 70200869
11 70201444
11 70201450
11 70201592
11 70201786
11 70201960
11 70203388
11 70203893
11 70204291
11 70204754
11 70207017
11 70207121
11 70207122
11 70207558
11 70207667
11 70207899
11 70207965
11 70208401
11 70208444
11 70208672
11 70208720
11 70208754
11 70208921
11 70209466
11 70210071
11 70210380
11 70210488
11 70210501
11 70210526
11 70210534
11 70210841
11 70211271
11 70211435
11 70211651
11 70211765
11 70212054
11 70212055
11 70212179
11 70212253
11 70214818
11 70215306
11 70215354
11 70215710
11 70216086
11 70216257
11 70216611
11 70216681
11 70217032
11 70217319
11 70217356
11 70218091
11 70218094
11 70218262
11 70218346
11 70218389
11 70218427
11 70218480
11 70218600
11 70218709
11 70218764
11 70218925
11 70218952
11 70219084
11 70219129
11 70219177
11 70219183
11 70219201
11 70219203
11 70219243
11 70219332
11 70220095
11 70220369
11 70220395
11 70220597
11 70220653
11 70221257
11 70221555
11 70221626
11 70222383
11 70222601
11 70222784
11 70222875
11 70223156
11 70223188
11 70223508
11 70223571
11 70223649
11 70223697
11 70224278
11 70224361
11 70224778
11 70224809
11 70224997
11 70225235
11 70226180
11 70226549
11 70226572
11 70226815
11 70227151
11 70227203
11 70227314
11 70227442
11 70227491
11 70227618
11 70227715
11 70227804
11 70227848
11 70229805
11 70230086
11 70230139
11 70230200
11 70230562
11 70230925
11 70231045
11 70231052
11 70231059
11 70231330
11 70231339
11 70231377
11 70231421
11 70231613
11 70231713
11 70232001
11 70232440
11 70233171
11 70233697
11 70233792
11 70234221
11 70234851
11 70234883
11 70234929
11 70234977
11 70235000
11 70236664
11 70236680
11 70237363
11 70237445
11 70237492
11 70237660
11 70237661
11 70237777
11 70237907
11 70238349
11 70238542
11 70238764
11 70238805
11 70238994
11 70239132
11 70239441
11 70240871
11 70240982
11 70241247
11 70241336
11 70241782
11 70243165
11 70243310
11 70243397
11 70243925
11 70244435
11 70244803
11 70244956
11 70245359
11 70245438
11 70245589
11 70246066
11 70246449
11 70246599
11 70246825
11 70246925
11 70246927
11 70246998
11 70247124
11 70247139
11 70247281
11 70247423
11 70247826
11 70247860
11 70247862
11 70247898
11 70249212
11 70249711
11 70249732
11 70249981
11 70250099
11 70250108
11 70250372
11 70250452
11 70250499
11 70250636
11 70250749
11 70250884
11 70251013
11 70251151
11 70251174
11 70251286
11 70251462
11 70251520
11 70252019
11 70252056
11 70252080
11 70252092
11 70252164
11 70252167
11 70252287
11 70252522
11 70252535
11 70253484
11 70253570
11 70253636
11 70253643
11 70253676
11 70254148
11 70254328
11 70254527
11 70254830
11 70254974
11 70255048
11 70255152
11 70255158
11 70255162
11 70255174
11 70255205
11 70255298
11 70255507
11 70255606
11 70255759
11 70255911
11 70255990
11 70256090
11 70256101
11 70256242
11 70256346
11 70256390
11 70256443
11 70256449
11 70257153
11 70257166
11 70258242
11 70258987
11 70260135
11 70261368
11 70261927
11 70262631
11 70263012
11 70263049
11 70263074
11 70263117
11 70263229
11 70263359
11 70263476
11 70263598
11 70263632
11 70263666
11 70263691
11 70263801
11 70263920
11 70264150
11 70264177
11 70264656
11 70264784
11 70264876
11 70265004
11 70265018
11 70265025
11 70265069
11 70265110
11 70265341
11 70265389
11 70265651
11 70265660
11 70265890
11 70266070
11 70266071
11 70266120
11 70266156
11 70266184
11 70266271
11 70266552
11 70266590
11 70266781
11 70267271
11 70267333
11 70267335
11 70267461
11 70267899
11 70267916
11 70267924
11 70268352
11 70268353
11 70268484
11 70268671
11 70268705
11 70268801
11 70268802
11 70268813
11 70268821
11 70268947
11 70268950
11 70268956
11 70268960
11 70269020
11 70269098
11 70269117
11 70269146
11 70269224
11 70269390
11 70269471
11 70269564
11 70269587
11 70270127
11 70270264
11 70270267
11 70270353
11 70270406
11 70270717
11 70270722
11 70270814
11 70270879
11 70270886
11 70270924
11 70270987
11 70270997
11 70271007
11 70271091
11 70271119
11 70271122
11 70271213
11 70271257
11 70271258
11 70271366
11 70271457
11 70271537
11 70271948
11 70272193
11 70272548
11 70272553
11 70275259
11 70275292
11 70275309
11 70275382
11 70275398
11 70275413
11 70275415
11 70275419
11 70275568
11 70275674
11 70275866
11 70275884
11 70276054
11 70276213
11 70276218
11 70276363
11 70276378
11 70276389
11 70276522
11 70276709
11 70277054
11 70277100
11 70277289
11 70277307
11 70277626
11 70277677
11 70277824
11 70277855
11 70278045
11 70278060
11 70278132
11 70278216
11 70278227
11 70278249
11 70278336
11 70278633
11 70278734
11 70278869
11 70278914
11 70278936
11 70279359
11 70279388
11 70279596
11 70279717
11 70280380
11 70280383
11 70280451
11 70280464
11 70280537
11 70280562
11 70280705
11 70280712
11 70280722
11 70280836
11 70280891
11 70280920
11 70281031
11 70281363
11 70281378
11 70281614
11 70281616
11 70281785
11 70281807
11 70282408
11 70282692
11 70282697
11 70282815
11 70282892
11 70282964
11 70282968
11 70283156
11 70283163
11 70283188
11 70283497
11 70283511
11 70283960
11 70283967
11 70285094
11 70285523
11 70285858
11 70286054
11 70286389
11 70286731
11 70286822
11 70286902
11 70287024
11 70287099
11 70287320
11 70287404
11 70287839
11 70287863
11 70287879
11 70288345
11 70288466
11 70288479
11 70288533
11 70288614
11 70288635
11 70289071
11 70289082
11 70289170
11 70289191
11 70289738
11 70290001
11 70290013
11 70290060
11 70290073
11 70290643
11 70290678
11 70290817
11 70290838
11 70290845
11 70290862
11 70291053
11 70291127
11 70291165
11 70291294
11 70291422
11 70291428
11 70291472
11 70291520
11 70291542
11 70291636
11 70291829
11 70292091
11 70292345
11 70292354
11 70292369
11 70292588
11 70293471
11 70293975
11 70294215
11 70294922
11 70296463
11 70297419
11 70297794
11 70298009
11 70298029
11 70298163
11 70298404
11 70298687
11 70299053
11 70299132
11 70300762
11 70300776
11 70301739
11 70301872
11 70302004
11 70302432
11 70302737
11 70302866
11 70303343
11 70304247
11 70304271
11 70304524
11 70304562
11 70304620
11 70304627
11 70304694
11 70304757
11 70305147
11 70305176
11 70306049
11 70306601
11 70307017
11 70307608
11 70307746
11 70307948
11 70308151
11 70308436
11 70308719
11 70309269
11 70309352
11 70309895
11 70310318
11 70313710
11 70313833
11 70313848
11 70314186
11 70314814
11 70315953
11 70316833
11 70317581
11 70318299
11 70318419
11 70319546
11 70319606
11 70319731
11 70319806
11 70320652
11 70320768
11 70321007
11 70322806
11 70322994
11 70323452
11 70324676
11 70324846
11 70324943
11 70325064
11 70325083
11 70325146
11 70325515
11 70325637
11 70326309
11 70326648
11 70327620
11 70327920
11 70327972
11 70328280
11 70328281
11 70328319
11 70328386
11 70328665
11 70328910
11 70328959
11 70329082
11 70329345
11 70329389
11 70329694
11 70331477
11 70331673
11 70332116
11 70332460
11 70333474
11 70333804
11 70333933
11 70335110
11 70335705
11 70335844
11 70336781
11 70336995
11 70337119
11 70337449
11 70337698
11 70337942
11 70338227
11 70340326
11 70340773
11 70340891
11 70341431
11 70341851
11 70342079
11 70342501
11 70342743
11 70342910
11 70342941
11 70343321
11 70343662
11 70344091
11 70344105
11 70344178
11 70344218
11 70344253
11 70344422
11 70344730
11 70344775
11 70346340
11 70346359
11 70346414
11 70346546
11 70346622
11 70346637
11 70346649
11 70346942
11 70347237
11 70347406
11 70347978
11 70348083
11 70348153
11 70348622
11 70348756
11 70348817
11 70348955
11 70349186
11 70349229
11 70349288
11 70349481
11 70349617
11 70349777
11 70349890
11 70350009
11 70350010
11 70350152
11 70350355
11 70351068
11 70351128
11 70351663
11 70351936
11 70352230
11 70352449
11 70352640
11 70352890
11 70353200
11 70353405
11 70353631
11 70353847
11 70353863
11 70353871
11 70353894
11 70353916
11 70354060
11 70354123
11 70354127
11 70354130
11 70354323
11 70354410
11 70354446
11 70354784
11 70354795
11 70354822
11 70354823
11 70354864
11 70354867
11 70354943
11 70354996
11 70355237
11 70355277
11 70355298
11 70355354
11 70355551
11 70355583
11 70355839
11 70355865
11 70355893
11 70355937
11 70356248
11 70356325
11 70356470
11 70356548
11 70356568
11 70356607
11 70356661
11 70356681
11 70356763
11 70356800
11 70356834
11 70356949
11 70357198
11 70357282
11 70357661
11 70358163
11 70358707
11 70359302
11 70359551
11 70359568
11 70359853
11 70360547
11 70360696
11 70360798
11 70360821
11 70360930
11 70360985
11 70361034
11 70361261
11 70361393
11 70361396
11 70361630
11 70361677
11 70361791
11 70361858
11 70362000
11 70362066
11 70362108
11 70362268
11 70362288
11 70362291
11 70362359
11 70362396
11 70362455
11 70362531
11 70362598
11 70362694
11 70362772
11 70362814
11 70362834
11 70362928
11 70363304
11 70363313
11 70363379
11 70363402
11 70363408
11 70363500
11 70363686
11 70363696
11 70363709
11 70363727
11 70364033
11 70364041
11 70364078
11 70364109
11 70364122
11 70364196
11 70364232
11 70364406
11 70364690
11 70364737
11 70364801
11 70364808
11 70364837
11 70364843
11 70365002
11 70365333
11 70365335
11 70365367
11 70365412
11 70365461
11 70365497
11 70365562
11 70365598
11 70365624
11 70365702
11 70365790
11 70365834
11 70365902
11 70365943
11 70366181
11 70366235
11 70366283
11 70366307
11 70366391
11 70366392
11 70366414
11 70366485
11 70366506
11 70366514
11 70366525
11 70366574
11 70366604
11 70366667
11 70366710
11 70366769
11 70366801
11 70366943
11 70367047
11 70367068
11 70367226
11 70367275
11 70367288
11 70367516
11 70367865
11 70367956
11 70368009
11 70368942
11 70368953
11 70369377
11 70369502
11 70369533
11 70369782
11 70370062
11 70370071
11 70370087
11 70370130
11 70370232
11 70370446
11 70370791
11 70370824
11 70371159
11 70371389
11 70371716
11 70371723
11 70371813
11 70371831
11 70371853
11 70371862
11 70371902
11 70372205
11 70372375
11 70372432
11 70372466
11 70372526
11 70372544
11 70372550
11 70372722
11 70372841
11 70373115
11 70373117
11 70373132
11 70373183
11 70373204
11 70373236
11 70373246
11 70373399
11 70373445
11 70373510
11 70373548
11 70373554
11 70373608
11 70373628
11 70373649
11 70373746
11 70373888
11 70374127
11 70374191
11 70374850
11 70375008
11 70375304
11 70376209
11 70376348
11 70376449
11 70376512
11 70376552
11 70376553
11 70376635
11 70376754
11 70376821
11 70376860
11 70376875
11 70376914
11 70376916
11 70377106
11 70377199
11 70377306
11 70377619
11 70377686
11 70378153
11 70378232
11 70378282
11 70378289
11 70378356
11 70378484
11 70378676
11 70378895
11 70379119
11 70379910
11 70379945
11 70380039
11 70380044
11 70380049
11 70380088
11 70380260
11 70380311
11 70380341
11 70380562
11 70381287
11 70381321
11 70382033
11 70382158
11 70382292
11 70382297
11 70382316
11 70382334
11 70382427
11 70382549
11 70382645
11 70382671
11 70382964
11 70383227
11 70383469
11 70383578
11 70383655
11 70383779
11 70383810
11 70383846
11 70383999
11 70384187
11 70384191
11 70384215
11 70384669
11 70385080
11 70385141
11 70385370
11 70385379
11 70385462
11 70385617
11 70385627
11 70385641
11 70385723
11 70385752
11 70386079
11 70387176
11 70387192
11 70387195
11 70387216
11 70387240
11 70387328
11 70387498
11 70387522
11 70387711
11 70387992
11 70388122
11 70388159
11 70388576
11 70388747
11 70388877
11 70388930
11 70389068
11 70389151
11 70389240
11 70389488
11 70389583
11 70389595
11 70389613
11 70389748
11 70389822
11 70389833
11 70389857
11 70389880
11 70390069
11 70390083
11 70390104
11 70390135
11 70390198
11 70390894
11 70390973
11 70391043
11 70391655
11 70391720
11 70393080
11 70393283
11 70393286
11 70393288
11 70393910
11 70394062
11 70394460
11 70394481
11 70397264
11 70397609
11 70398146
11 70398161
11 70398512
11 70398644
11 70399068
11 70399243
11 70399926
11 70405080
11 70406127
11 70406167
11 70406201
11 70406811
11 70407418
11 70407878
11 70408173
11 70408326
11 70408542
11 70408882
11 70409451
11 70409811
11 70410937
11 70411193
11 70411204
11 70411645
11 70412633
11 70413213
11 70413223
11 70414128
11 70414980
11 70415124
11 70416202
11 70417096
11 70417389
11 70419677
11 70419705
11 70420571
11 70420786
11 70421338
11 70421563
11 70423211
11 70423687
11 70424198
11 70424205
11 70424359
11 70424421
11 70425209
11 70426017
11 70426307
11 70426760
11 70426928
11 70426971
11 70427110
11 70427710
11 70428295
11 70429043
11 70429135
11 70429247
11 70429907
11 70430409
11 70430668
11 70431675
11 70433066
11 70433084
11 70433333
11 70433692
11 70434063
11 70434343
11 70435047
11 70436029
11 70436034
11 70437464
11 70437624
11 70438450
11 70439850
11 70440482
11 70440912
11 70441020
11 70441087
11 70441561
11 70441563
11 70441622
11 70441728
11 70441805
11 70441847
11 70442016
11 70442105
11 70442113
11 70442479
11 70442543
11 70442583
11 70442707
11 70442905
11 70443847
11 70443918
11 70443939
11 70444137
11 70444315
11 70444318
11 70444393
11 70444464
11 70444467
11 70444607
11 70444801
11 70444805
11 70444838
11 70444848
11 70445006
11 70445086
11 70445100
11 70445232
11 70445372
11 70445434
11 70445442
11 70445594
11 70447870
11 70447911
11 70447965
11 70448068
11 70448190
11 70448309
11 70448317
11 70448366
11 70448505
11 70448965
11 70449025
11 70449090
11 70449488
11 70449693
11 70449834
11 70449846
11 70449855
11 70450030
11 70450430
11 70450686
11 70450839
11 70450984
11 70451098
11 70451384
11 70451557
11 70451627
11 70451676
11 70451825
11 70451964
11 70451985
11 70452367
11 70452723
11 70452820
11 70452848
11 70452872
11 70452906
11 70453017
11 70453120
11 70453143
11 70453215
11 70453265
11 70453266
11 70453624
11 70453643
11 70453697
11 70453704
11 70454294
11 70454639
11 70455238
11 70455311
11 70455359
11 70455924
11 70456011
11 70456226
11 70456783
11 70457362
11 70457704
11 70458482
11 70458853
11 70458923
11 70458982
11 70459116
11 70459248
11 70459468
11 70459501
11 70459596
11 70459709
11 70459730
11 70459742
11 70459779
11 70460154
11 70460418
11 70460447
11 70461103
11 70461131
11 70463229
11 70463604
11 70465096
11 70466023
11 70466077
11 70466165
11 70466280
11 70466588
11 70466633
11 70466658
11 70467003
11 70467048
11 70468804
11 70469641
11 70470123
11 70470223
11 70470494
11 70470983
11 70472059
11 70472205
11 70472380
11 70473240
11 70473244
11 70473286
11 70473378
11 70473422
11 70473423
11 70473508
11 70473576
11 70473887
11 70473888
11 70474427
11 70474472
11 70474644
11 70474646
11 70474649
11 70474734
11 70474807
11 70474885
11 70475560
11 70475829
11 70475948
11 70476205
11 70476407
11 70476413
11 70476496
11 70476544
11 70476727
11 70477196
11 70477788
11 70478432
11 70478605
11 70478864
11 70479006
11 70479017
11 70479068
11 70479153
11 70479196
11 70479247
11 70479368
11 70479549
11 70479830
11 70479836
11 70482833
11 70482845
11 70482870
11 70483067
11 70483104
11 70483153
11 70483260
11 70484119
11 70484246
11 70484376
11 70484452
11 70484627
11 70484927
11 70485196
11 70485281
11 70485577
11 70485637
11 70485978
11 70486028
11 70486170
11 70486357
11 70486649
11 70486707
11 70486796
11 70486905
11 70487282
11 70487443
11 70487481
11 70487673
11 70487690
11 70487860
11 70487969
11 70488051
11 70488189
11 70488236
11 70488500
11 70488504
11 70488505
11 70488646
11 70488686
11 70489121
11 70489398
11 70489418
11 70489488
11 70489576
11 70489860
11 70489893
11 70490102
11 70490801
11 70490914
11 70490947
11 70491034
11 70491134
11 70491455
11 70491682
11 70491848
11 70491852
11 70492069
11 70492099
11 70492126
11 70492157
11 70492227
11 70492228
11 70492321
11 70492677
11 70493919
11 70494673
11 70494698
11 70495159
11 70495718
11 70495784
11 70496902
11 70497149
11 70497348
11 70498015
11 70498090
11 70498092
11 70498231
11 70498959
11 70499309
11 70499872
11 70500321
11 70501024
11 70501802
11 70502251
11 70502672
11 70503119
11 70503271
11 70503479
11 70503747
11 70504291
11 70504417
11 70505017
11 70505059
11 70505202
11 70505800
11 70505867
11 70505874
11 70505918
11 70508064
11 70508250
11 70508416
11 70509081
11 70509420
11 70509749
11 70510263
11 70510680
11 70510998
11 70511183
11 70511350
11 70512662
11 70512870
11 70516509
11 70516898
11 70517300
11 70519427
11 70519461
11 70519473
11 70520024
11 70520554
11 70521196
11 70521247
11 70521887
11 70522119
11 70522454
11 70522548
11 70522750
11 70523223
11 70523591
11 70526979
11 70527163
11 70527384
11 70527648
11 70527680
11 70528265
11 70528327
11 70528345
11 70528412
11 70528865
11 70529162
11 70529798
11 70531360
11 70532798
11 70533676
11 70535052
11 70537838
11 70538579
11 70538734
11 70539151
11 70539986
11 70540408
11 70541032
11 70541048
11 70541083
11 70541256
11 70541921
11 70542799
11 70542965
11 70542984
11 70542985
11 70544165
11 70544299
11 70545021
11 70545266
11 70545502
11 70545640
11 70546259
11 70547705
11 70547793
11 70547822
11 70548051
11 70548081
11 70548230
11 70548405
11 70548434
11 70548492
11 70548595
11 70548746
11 70549010
11 70549134
11 70549340
11 70549404
11 70549441
11 70549799
11 70550021
11 70550142
11 70550279
11 70550291
11 70550430
11 70550587
11 70550620
11 70550626
11 70550643
11 70550931
11 70551013
11 70551181
11 70551305
11 70551427
11 70551523
11 70551554
11 70551627
11 70551713
11 70551738
11 70551788
11 70551818
11 70551864
11 70551938
11 70552105
11 70552242
11 70552278
11 70552316
11 70552450
11 70552471
11 70552660
11 70552695
11 70552696
11 70552871
11 70552960
11 70553153
11 70553154
11 70553486
11 70553559
11 70553613
11 70553666
11 70553742
11 70553744
11 70553919
11 70553960
11 70553967
11 70553995
11 70554020
11 70554050
11 70554188
11 70554203
11 70554232
11 70554702
11 70554890
11 70554980
11 70555043
11 70555070
11 70555178
11 70555752
11 70555790
11 70555990
11 70556092
11 70556979
11 70557063
11 70557081
11 70557142
11 70557187
11 70557476
11 70557557
11 70557562
11 70557711
11 70557828
11 70557940
11 70557948
11 70557988
11 70558075
11 70558177
11 70558337
11 70558368
11 70558454
11 70558679
11 70558711
11 70559571
11 70559687
11 70560079
11 70560082
11 70560279
11 70560349
11 70560418
11 70560497
11 70560628
11 70561053
11 70561057
11 70561305
11 70561335
11 70561615
11 70561683
11 70561686
11 70561687
11 70561972
11 70562335
11 70562341
11 70562388
11 70562442
11 70562843
11 70562861
11 70562959
11 70563014
11 70563033
11 70563212
11 70563372
11 70563412
11 70563423
11 70563458
11 70563519
11 70563574
11 70563790
11 70563842
11 70563862
11 70563895
11 70564040
11 70564288
11 70564470
11 70564600
11 70564650
11 70564703
11 70564727
11 70564763
11 70564777
11 70565425
11 70565447
11 70565744
11 70565753
11 70565775
11 70565901
11 70565939
11 70565962
11 70566046
11 70566126
11 70566838
11 70566881
11 70567179
11 70567274
11 70567339
11 70567353
11 70567454
11 70567537
11 70567669
11 70567982
11 70568309
11 70568518
11 70568558
11 70568894
11 70569192
11 70569317
11 70569404
11 70569764
11 70570090
11 70570685
11 70571314
11 70573435
11 70573738
11 70574255
11 70574757
11 70574802
11 70574824
11 70575231
11 70575329
11 70576641
11 70576643
11 70576695
11 70576707
11 70578422
11 70578606
11 70578626
11 70578639
11 70578643
11 70578715
11 70578745
11 70578850
11 70578885
11 70578890
11 70579043
11 70579044
11 70579505
11 70579780
11 70580033
11 70580079
11 70580092
11 70580158
11 70580261
11 70580459
11 70580591
11 70580853
11 70580854
11 70580887
11 70581061
11 70581132
11 70581318
11 70581322
11 70581323
11 70581358
11 70582031
11 70582051
11 70582146
11 70582415
11 70582416
11 70582487
11 70582553
11 70582586
11 70582679
11 70582754
11 70583843
11 70583958
11 70585181
11 70585284
11 70586217
11 70586344
11 70586921
11 70587397
11 70587465
11 70588061
11 70588129
11 70589589
11 70589808
11 70590475
11 70590577
11 70590709
11 70590854
11 70590959
11 70590985
11 70591007
11 70591076
11 70591153
11 70591197
11 70591236
11 70591290
11 70591352
11 70591375
11 70591389
11 70591398
11 70591399
11 70591785
11 70591801
11 70591865
11 70591923
11 70592014
11 70592133
11 70592183
11 70592254
11 70592450
11 70592495
11 70592540
11 70592555
11 70592559
11 70592970
11 70593085
11 70593133
11 70593225
11 70593277
11 70593348
11 70593368
11 70593496
11 70594326
11 70594573
11 70594575
11 70594678
11 70594711
11 70594738
11 70594765
11 70594839
11 70594848
11 70594903
11 70594958
11 70595154
11 70595168
11 70595459
11 70595470
11 70595794
11 70595875
11 70596087
11 70596954
11 70597189
11 70597190
11 70597328
11 70597919
11 70597964
11 70598250
11 70598294
11 70598513
11 70598567
11 70599452
11 70599762
11 70599843
11 70600200
11 70600246
11 70600268
11 70600760
11 70600854
11 70600900
11 70601319
11 70601335
11 70601371
11 70601699
11 70601704
11 70601766
11 70601844
11 70601874
11 70601875
11 70601881
11 70602156
11 70602297
11 70602346
11 70602406
11 70602831
11 70603315
11 70603383
11 70603465
11 70604340
11 70604681
11 70605560
11 70605616
11 70605691
11 70605921
11 70605922
11 70606364
11 70606368
11 70606464
11 70606473
11 70606521
11 70606542
11 70606631
11 70607173
11 70607182
11 70607208
11 70607296
11 70607315
11 70607332
11 70607342
11 70607371
11 70607597
11 70607602
11 70607684
11 70607764
11 70607824
11 70608422
11 70608475
11 70608619
11 70608835
11 70608937
11 70608954
11 70609024
11 70609031
11 70609079
11 70609156
11 70609295
11 70609401
11 70609575
11 70609636
11 70609651
11 70609722
11 70609728
11 70609792
11 70609806
11 70609823
11 70610107
11 70610404
11 70610606
11 70611076
11 70611646
11 70611797
11 70611896
11 70612082
11 70612972
11 70613264
11 70613812
11 70614258
11 70615759
11 70616271
11 70616525
11 70617335
11 70617544
11 70617603
11 70617753
11 70618404
11 70619409
11 70619564
11 70619834
11 70620044
11 70620677
11 70620860
11 70621246
11 70621729
11 70624419
11 70626424
11 70626884
11 70627767
11 70628302
11 70628960
11 70630196
11 70630318
11 70630446
11 70631186
11 70631713
11 70634960
11 70636130
11 70636644
11 70636726
11 70638279
11 70639040
11 70639397
11 70639439
11 70639480
11 70639507
11 70639540
11 70640000
11 70641226
11 70641504
11 70641851
11 70642140
11 70642276
11 70642352
11 70643169
11 70643596
11 70643686
11 70644423
11 70645107
11 70645283
11 70646448
11 70646774
11 70646874
11 70648384
11 70648936
11 70649095
11 70649168
11 70649332
11 70649397
11 70649735
11 70649815
11 70649853
11 70650002
11 70650070
11 70651492
11 70651776
11 70651843
11 70651889
11 70652138
11 70652587
11 70652737
11 70652943
11 70653257
11 70653924
11 70654039
11 70654461
11 70654502
11 70655319
11 70655320
11 70655625
11 70655842
11 70656002
11 70656031
11 70656703
11 70656988
11 70657152
11 70657276
11 70657295
11 70657534
11 70657712
11 70657825
11 70658045
11 70658462
11 70658639
11 70658687
11 70659013
11 70659086
11 70659263
11 70659492
11 70659619
11 70659632
11 70660048
11 70660266
11 70660307
11 70660335
11 70660799
11 70660868
11 70661205
11 70661351
11 70661391
11 70661504
11 70661629
11 70661773
11 70661829
11 70661897
11 70661946
11 70661984
11 70662031
11 70662222
11 70662241
11 70662423
11 70662427
11 70662434
11 70662533
11 70662591
11 70662676
11 70662826
11 70662933
11 70663013
11 70663096
11 70663253
11 70663269
11 70663340
11 70663463
11 70663522
11 70663592
11 70663605
11 70664195
11 70664202
11 70664227
11 70664322
11 70664822
11 70664958
11 70665095
11 70665126
11 70665269
11 70665624
11 70665838
11 70665861
11 70665864
11 70665944
11 70666061
11 70666336
11 70666343
11 70666622
11 70666758
11 70666781
11 70666876
11 70666877
11 70666886
11 70666913
11 70667054
11 70667213
11 70667387
11 70668202
11 70668265
11 70668401
11 70668584
11 70668595
11 70668675
11 70668691
11 70668753
11 70668768
11 70668848
11 70669019
11 70669117
11 70669166
11 70669387
11 70669479
11 70669536
11 70669552
11 70669718
11 70670075
11 70670076
11 70670165
11 70670182
11 70670207
11 70670250
11 70670277
11 70670521
11 70670607
11 70671276
11 70671285
11 70671423
11 70671485
11 70671919
11 70672182
11 70672607
11 70673619
11 70673721
11 70674070
11 70674949
11 70674950
11 70675053
11 70675206
11 70675473
11 70675642
11 70675655
11 70677393
11 70677939
11 70678490
11 70679306
11 70679762
11 70681286
11 70683025
11 70683602
11 70684898
11 70685116
11 70685553
11 70685627
11 70685644
11 70686860
11 70688250
11 70688841
11 70688890
11 70689299
11 70690447
11 70690784
11 70690806
11 70692447
11 70693343
11 70694539
11 70694798
11 70695032
11 70695078
11 70697270
11 70698586
11 70698624
11 70705644
11 70705732
11 70706382
11 70707029
11 70707395
11 70708476
11 70709329
11 70711175
11 70711976
11 70711999
11 70712889
11 70712909
11 70713148
11 70714155
11 70714531
11 70714670
11 70715235
11 70715401
11 70715563
11 70715649
11 70715796
11 70715805
11 70717329
11 70717465
11 70717471
11 70717558
11 70718274
11 70719457
11 70719490
11 70719959
11 70719976
11 70720077
11 70723353
11 70723418
11 70723432
11 70724332
11 70724333
11 70724682
11 70725000
11 70725001
11 70725041
11 70725262
11 70725425
11 70725833
11 70725882
11 70726778
11 70727287
11 70727565
11 70728997
11 70729227
11 70729564
11 70730486
11 70730888
11 70730900
11 70730921
11 70731399
11 70731542
11 70732382
11 70732411
11 70732500
11 70732760
11 70732878
11 70733110
11 70733245
11 70733638
11 70733694
11 70735709
11 70735727
11 70735923
11 70736475
11 70736718
11 70737046
11 70737499
11 70738134
11 70738344
11 70738386
11 70739524
11 70740456
11 70740492
11 70740579
11 70740864
11 70742388
11 70742498
11 70743101
11 70743406
11 70743423
11 70743433
11 70744695
11 70744976
11 70745162
11 70745204
11 70745904
11 70746042
11 70746474
11 70746991
11 70747086
11 70747253
11 70747452
11 70747756
11 70748182
11 70748339
11 70748538
11 70748627
11 70748917
11 70749661
11 70749679
11 70749863
11 70749990
11 70750323
11 70750385
11 70750395
11 70750560
11 70750755
11 70751094
11 70751722
11 70751947
11 70751959
11 70752139
11 70752192
11 70752249
11 70752262
11 70752264
11 70752317
11 70752676
11 70752852
11 70752903
11 70752947
11 70752986
11 70753007
11 70753129
11 70753208
11 70753303
11 70753383
11 70753501
11 70753565
11 70754256
11 70754364
11 70754511
11 70754964
11 70754993
11 70755194
11 70755231
11 70755284
11 70755306
11 70755385
11 70755487
11 70755684
11 70755714
11 70756167
11 70756175
11 70756267
11 70756818
11 70756857
11 70757182
11 70757205
11 70757214
11 70757272
11 70757273
11 70757440
11 70757481
11 70757484
11 70757509
11 70757930
11 70760183
11 70760502
11 70760623
11 70760721
11 70761156
11 70761179
11 70761280
11 70761324
11 70761818
11 70761867
11 70761872
11 70762157
11 70762170
11 70762641
11 70762689
11 70762700
11 70762702
11 70762781
11 70762856
11 70762862
11 70762868
11 70762888
11 70763022
11 70763072
11 70763076
11 70763112
11 70763145
11 70763553
11 70763906
11 70763939
11 70764137
11 70764185
11 70764539
11 70764561
11 70764609
11 70764932
11 70764989
11 70765041
11 70765644
11 70765647
11 70765869
11 70765957
11 70766037
11 70766848
11 70766910
11 70767061
11 70767084
11 70767177
11 70767189
11 70767296
11 70767397
11 70767660
11 70767673
11 70767869
11 70768163
11 70768281
11 70769081
11 70769126
11 70769360
11 70769405
11 70769478
11 70769540
11 70769665
11 70769781
11 70769859
11 70769888
11 70770020
11 70770157
11 70770256
11 70770399
11 70770400
11 70770433
11 70770672
11 70771423
11 70772063
11 70772302
11 70772714
11 70772983
11 70773654
11 70775087
11 70775175
11 70775777
11 70775819
11 70775944
11 70776448
11 70776515
11 70777075
11 70777131
11 70780991
11 70781896
11 70782189
11 70783165
11 70784155
11 70784361
11 70784410
11 70784518
11 70786560
11 70787008
11 70788243
11 70788536
11 70788821
11 70789474
11 70789800
11 70789805
11 70789988
11 70790086
11 70791179
11 70791404
11 70791678
11 70791762
11 70792069
11 70793338
11 70793675
11 70795064
11 70795717
11 70796022
11 70796086
11 70796349
11 70796903
11 70797832
11 70797923
11 70798191
11 70798417
11 70798895
11 70798978
11 70799419
11 70799512
11 70800524
11 70800550
11 70800958
11 70801109
11 70801594
11 70802067
11 70803119
11 70803566
11 70803700
11 70804104
11 70804159
11 70804270
11 70804839
11 70805914
11 70806126
11 70806849
11 70807198
11 70807579
11 70807701
11 70807702
11 70807851
11 70807936
11 70808321
11 70808560
11 70808838
11 70809166
11 70809211
11 70809506
11 70809934
11 70810191
11 70810444
11 70810520
11 70810858
11 70812356
11 70812869
11 70812958
11 70814988
11 70816025
11 70816841
11 70817717
11 70818230
11 70818412
11 70818774
11 70818775
11 70818966
11 70819040
11 70819474
11 70820546
11 70820720
11 70821789
11 70822418
11 70822950
11 70824274
11 70824928
11 70825465
11 70826178
11 70826246
11 70826403
11 70827651
11 70827759
11 70827972
11 70828111
11 70828411
11 70830367
11 70831709
11 70831978
11 70832232
11 70832623
11 70832793
11 70832972
11 70833546
11 70833691
11 70835747
11 70836887
11 70836962
11 70837085
11 70838078
11 70838614
11 70838643
11 70838652
11 70839029
11 70839220
11 70840095
11 70840098
11 70840384
11 70840389
11 70840522
11 70840768
11 70840905
11 70841368
11 70841507
11 70841511
11 70841684
11 70842108
11 70842249
11 70843065
11 70843100
11 70843182
11 70844153
11 70845867
11 70846197
11 70846420
11 70846554
11 70847873
11 70848088
11 70848321
11 70849875
11 70851840
11 70851963
11 70853683
11 70853942
11 70854556
11 70855945
11 70856286
11 70856716
11 70857354
11 70857470
11 70858404
11 70859140
11 70859170
11 70859853
11 70859880
11 70860127
11 70860384
11 70860592
11 70860777
11 70860854
11 70860875
11 70860884
11 70860985
11 70861000
11 70861508
11 70861614
11 70861936
11 70862034
11 70862554
11 70862637
11 70862638
11 70862852
11 70862984
11 70863601
11 70863684
11 70864152
11 70864177
11 70864279
11 70864474
11 70864508
11 70864631
11 70864756
11 70864765
11 70865088
11 70865126
11 70865143
11 70865469
11 70865475
11 70865804
11 70865925
11 70867352
11 70868477
11 70868481
11 70868564
11 70868607
11 70868872
11 70868930
11 70869359
11 70869891
11 70869945
11 70870013
11 70870330
11 70871276
11 70871619
11 70872721
11 70874268
11 70874346
11 70874374
11 70874639
11 70874913
11 70875359
11 70875911
11 70876511
11 70877821
11 70877963
11 70877984
11 70878217
11 70878289
11 70878983
11 70879328
11 70879351
11 70880061
11 70880360
11 70880408
11 70880425
11 70881251
11 70881350
11 70881413
11 70881647
11 70881725
11 70882030
11 70882203
11 70882764
11 70883014
11 70883223
11 70883236
11 70883289
11 70883510
11 70883547
11 70883569
11 70883585
11 70883716
11 70883900
11 70883975
11 70884010
11 70884096
11 70884590
11 70884630
11 70884719
11 70884858
11 70884885
11 70884996
11 70885008
11 70885224
11 70885280
11 70885314
11 70885317
11 70885361
11 70885426
11 70885489
11 70885691
11 70885750
11 70886423
11 70887095
11 70887901
11 70888159
11 70889479
11 70890441
11 70891251
11 70891935
11 70892592
11 70892722
11 70892958
11 70893360
11 70893552
11 70893732
11 70893904
11 70894357
11 70896399
11 70896949
11 70897156
11 70897235
11 70897387
11 70897523
11 70897673
11 70897846
11 70900192
11 70900876
11 70900990
11 70901553
11 70901996
11 70901997
11 70902260
11 70902356
11 70904394
11 70905030
11 70905135
11 70913239
11 70913355
11 70914435
11 70914920
11 70915363
11 70915591
11 70915760
11 70917831
11 70918010
11 70918277
11 70918572
11 70918845
11 70919806
11 70921051
11 70921109
11 70922376
11 70922611
11 70923936
11 70925734
11 70925984
11 70926287
11 70927513
11 70929062
11 70930182
11 70931687
11 70935506
11 70935978
11 70936229
11 70939291
11 70939384
11 70939629
11 70942490
11 70942819
11 70942844
11 70943670
11 70944333
11 70945941
11 70945942
11 70946361
11 70946427
11 70949722
11 70953054
11 70954756
11 70956806
11 70960545
11 70961802
11 70961872
11 70963205
11 70963843
11 70964156
11 70965867
11 70966735
11 70967115
11 70969680
11 70970448
11 70970991
11 70971271
11 70971860
11 70971864
11 70972367
11 70973256
11 70974656
11 70974857
11 70974939
11 70975329
11 70976027
11 70976318
11 70976784
11 70977031
11 70978989
11 70979438
11 70979439
11 70980752
11 70982370
11 70983658
11 70984273
11 70985255
11 70985763
11 70986214
11 70986551
11 70986743
11 70987007
11 70987119
11 70987464
11 70987587
11 70989376
11 70989691
11 70989817
11 70990147
11 70990603
11 70992713
11 70992881
11 70993847
11 70994162
11 70994490
11 70996373
11 70996482
11 70997072
11 70998285
11 70999492
11 70999803
11 71001625
11 71001638
11 71002256
11 71002918
11 71004175
11 71005736
11 71007077
11 71007495
11 71009665
11 71009795
11 71010499
11 71011504
11 71012616
11 71015484
11 71016627
11 71018897
11 71019416
11 71022658
11 71022968
11 71023317
11 71025174
11 71025509
11 71026342
11 71027646
11 71027704
11 71028652
11 71028776
11 71030721
11 71032342
11 71035369
11 71036163
11 71036267
11 71038482
11 71039130
11 71039518
11 71041442
11 71043509
11 71043514
11 71043691
11 71046186
11 71046358
11 71046485
11 71047880
11 71055307
11 71056042
11 71057564
11 71057942
11 71058055
11 71059223
11 71060020
11 71060065
11 71061825
11 71061840
11 71062901
11 71062934
11 71063766
11 71064317
11 71065204
11 71065738
11 71065873
11 71066232
11 71066402
11 71067411
11 71067748
11 71067848
11 71067984
11 71068304
11 71068305
11 71069939
11 71070334
11 71070340
11 71070976
11 71071047
11 71071156
11 71071888
11 71072447
11 71072702
11 71072783
11 71073026
11 71073242
11 71073389
11 71073666
11 71076353
11 71076587
11 71076616
11 71077097
11 71077323
11 71077700
11 71078176
11 71079130
11 71079938
11 71080193
11 71080282
11 71080808
11 71081815
11 71082217
11 71084221
11 71084480
11 71085648
11 71086488
11 71087151
11 71087583
11 71088956
11 71089756
11 71090159
11 71090766
11 71091571
11 71091618
11 71092164
11 71093015
11 71093676
11 71095173
11 71095248
11 71096002
11 71096697
11 71097881
11 71099429
11 71100339
11 71100570
11 71102071
11 71102152
11 71102470
11 71102759
11 71103128
11 71103476
11 71105892
11 71105893
11 71106946
11 71107033
11 71107626
11 71109208
11 71109360
11 71110112
11 71110574
11 71111022
11 71112472
11 71112704
11 71114268
11 71114501
11 71114533
11 71114576
11 71114602
11 71114756
11 71115069
11 71115141
11 71115698
11 71115720
11 71116225
11 71116346
11 71116433
11 71116464
11 71116476
11 71116490
11 71117271
11 71117331
11 71117883
11 71118327
11 71118841
11 71118870
11 71119115
11 71119276
11 71119627
11 71121190
11 71121585
11 71121683
11 71122051
11 71122217
11 71122596
11 71122858
11 71123175
11 71124012
11 71124453
11 71125841
11 71126275
11 71126496
11 71126666
11 71126692
11 71127298
11 71128587
11 71129712
11 71129986
11 71130818
11 71131001
11 71131151
11 71131623
11 71133815
11 71134395
11 71134418
11 71134648
11 71135277
11 71136794
11 71137168
11 71139252
11 71139431
11 71139456
11 71139637
11 71139692
11 71140854
11 71141025
11 71141317
11 71141515
11 71141545
11 71141853
11 71142107
11 71142342
11 71142818
11 71143851
11 71146631
11 71147263
11 71147329
11 71148097
11 71148592
11 71151099
11 71151727
11 71152280
11 71152842
11 71153035
11 71154461
11 71155290
11 71155460
11 71155937
11 71156575
11 71156943
11 71157108
11 71159247
11 71160951
11 71161023
11 71162379
11 71162739
11 71163782
11 71164869
11 71165253
11 71165287
11 71166070
11 71166559
11 71168562
11 71168582
11 71170772
11 71171076
11 71171159
11 71171437
11 71173488
11 71175082
11 71176277
11 71177865
11 71179354
11 71179653
11 71179765
11 71180753
11 71180756
11 71181153
11 71181437
11 71183557
11 71184882
11 71185301
11 71185494
11 71186001
11 71186956
11 71188950
11 71189158
11 71189996
11 71190046
11 71190397
11 71190495
11 71190636
11 71191179
11 71193910
11 71194153
11 71195195
11 71196857
11 71197519
11 71198214
11 71198828
11 71199658
11 71204108
11 71204131
11 71204662
11 71206242
11 71206246
11 71208157
11 71208751
11 71208837
11 71208912
11 71209365
11 71209575
11 71209971
11 71210319
11 71214764
11 71214873
11 71214924
11 71215899
11 71216476
11 71217599
11 71219447
11 71219609
11 71220776
11 71222086
11 71223200
11 71223761
11 71224951
11 71225225
11 71225534
11 71226454
11 71226713
11 71228417
11 71228434
11 71230250
11 71230256
11 71230618
11 71230712
11 71230765
11 71230781
11 71230990
11 71231009
11 71231044
11 71231312
11 71231351
11 71231550
11 71231940
11 71232116
11 71232257
11 71232319
11 71232621
11 71232792
11 71232798
11 71232811
11 71232893
11 71233078
11 71233162
11 71233463
11 71233694
11 71234035
11 71234069
11 71234112
11 71234171
11 71234173
11 71234401
11 71234801
11 71234881
11 71235057
11 71235216
11 71235302
11 71235333
11 71235489
11 71235563
11 71235594
11 71235617
11 71235626
11 71235707
11 71235728
11 71235798
11 71235816
11 71235819
11 71235842
11 71236087
11 71236102
11 71236117
11 71236125
11 71236209
11 71236227
11 71236238
11 71236268
11 71236328
11 71236689
11 71236787
11 71236796
11 71236985
11 71239899
11 71240004
11 71240024
11 71240177
11 71240316
11 71240342
11 71240828
11 71240837
11 71241335
11 71241360
11 71241415
11 71241432
11 71241769
11 71241922
11 71242102
11 71242109
11 71242124
11 71242359
11 71242616
11 71242646
11 71242771
11 71242920
11 71243159
11 71243172
11 71243246
11 71243275
11 71243450
11 71243499
11 71243546
11 71243561
11 71243709
11 71243805
11 71243950
11 71243991
11 71244084
11 71244087
11 71244089
11 71244200
11 71244260
11 71244368
11 71244379
11 71244382
11 71244416
11 71244435
11 71244448
11 71244483
11 71244579
11 71244652
11 71244680
11 71245011
11 71245109
11 71245415
11 71245455
11 71245470
11 71245474
11 71245514
11 71245633
11 71245776
11 71245920
11 71246201
11 71246264
11 71246542
11 71246587
11 71246644
11 71246652
11 71246851
11 71247107
11 71247155
11 71247366
11 71247411
11 71247614
11 71247675
11 71247975
11 71247990
11 71248051
11 71248657
11 71248665
11 71248747
11 71248775
11 71248794
11 71248896
11 71249196
11 71249466
11 71250134
11 71250190
11 71250799
11 71250908
11 71250926
11 71250964
11 71251218
11 71251361
11 71251367
11 71251484
11 71251851
11 71252042
11 71252141
11 71252168
11 71252185
11 71252225
11 71252542
11 71252555
11 71253018
11 71253194
11 71253233
11 71253450
11 71253612
11 71253621
11 71253648
11 71253673
11 71253716
11 71253740
11 71253742
11 71253894
11 71253937
11 71253943
11 71254018
11 71254039
11 71255046
11 71255151
11 71255191
11 71256119
11 71258112
11 71258401
11 71258986
11 71259080
11 71259230
11 71259359
11 71259752
11 71259810
11 71260141
11 71260165
11 71260292
11 71260322
11 71260347
11 71260445
11 71260574
11 71260674
11 71260919
11 71261033
11 71261084
11 71261119
11 71261133
11 71261533
11 71261640
11 71261875
11 71262435
11 71262477
11 71262490
11 71262533
11 71262540
11 71262661
11 71262667
11 71262909
11 71262955
11 71262958
11 71263018
11 71263339
11 71263488
11 71263753
11 71263921
11 71264068
11 71264094
11 71264152
11 71264158
11 71264301
11 71264331
11 71264597
11 71264819
11 71264954
11 71264963
11 71264995
11 71264996
11 71265276
11 71265472
11 71265606
11 71265621
11 71265683
11 71265733
11 71265829
11 71265863
11 71265881
11 71265961
11 71265981
11 71265986
11 71266191
11 71266244
11 71266324
11 71266365
11 71266748
11 71266968
11 71266980
11 71267081
11 71267104
11 71267178
11 71267415
11 71267460
11 71267668
11 71268107
11 71268175
11 71268321
11 71268329
11 71268378
11 71268466
11 71268499
11 71268584
11 71268632
11 71268635
11 71268991
11 71269216
11 71270260
11 71270462
11 71270803
11 71270898
11 71271608
11 71271643
11 71271654
11 71271952
11 71271999
11 71272116
11 71272290
11 71272448
11 71273040
11 71273343
11 71273344
11 71273533
11 71273691
11 71275029
11 71275037
11 71275305
11 71275333
11 71275474
11 71275527
11 71275633
11 71275695
11 71275834
11 71276082
11 71276088
11 71276300
11 71276383
11 71276434
11 71276446
11 71276592
11 71276652
11 71276884
11 71276914
11 71276926
11 71276976
11 71277210
11 71277558
11 71277700
11 71277841
11 71277882
11 71278248
11 71278271
11 71278306
11 71278362
11 71278426
11 71278506
11 71278574
11 71278580
11 71278946
11 71278947
11 71278955
11 71279090
11 71279154
11 71279157
11 71279202
11 71279461
11 71279993
11 71280282
11 71280437
11 71280637
11 71280832
11 71281596
11 71281874
11 71281999
11 71282024
11 71282442
11 71282623
11 71282819
11 71282943
11 71282949
11 71283074
11 71283605
11 71283628
11 71283685
11 71283736
11 71283791
11 71284226
11 71284314
11 71284357
11 71284444
11 71284653
11 71285623
11 71285870
11 71286148
11 71286154
11 71286161
11 71286713
11 71286847
11 71291747
11 71291789
11 71291823
11 71291857
11 71296793
11 71297369
11 71297431
11 71298280
11 71298888
11 71301396
11 71302633
11 71306510
11 71308528
11 71309127
11 71309438
11 71309541
11 71309699
11 71309828
11 71310783
11 71310828
11 71311819
11 71312430
11 71312669
11 71314906
11 71315132
11 71315167
11 71316151
11 71316237
11 71316505
11 71316635
11 71317720
11 71317804
11 71318141
11 71318197
11 71318257
11 71318288
11 71318365
11 71318466
11 71318732
11 71318982
11 71319275
11 71319562
11 71319580
11 71319813
11 71320658
11 71320923
11 71320939
11 71321032
11 71321158
11 71321218
11 71321354
11 71321405
11 71321501
11 71321811
11 71321812
11 71321847
11 71321912
11 71321955
11 71322194
11 71322493
11 71323129
11 71325245
11 71325285
11 71325457
11 71325506
11 71325520
11 71325705
11 71326227
11 71326684
11 71326812
11 71326839
11 71327304
11 71328005
11 71328539
11 71328789
11 71328931
11 71331089
11 71331827
11 71332167
11 71334191
11 71335646
11 71336604
11 71337497
11 71337671
11 71338821
11 71339045
11 71340262
11 71340533
11 71340820
11 71341174
11 71341302
11 71342861
11 71342980
11 71343690
11 71343849
11 71344401
11 71345723
11 71345733
11 71346074
11 71346341
11 71346639
11 71346879
11 71346928
11 71347303
11 71347712
11 71348479
11 71348487
11 71349066
11 71350923
11 71351228
11 71351473
11 71351764
11 71352432
11 71352514
11 71353146
11 71353441
11 71354308
11 71355871
11 71355962
11 71356217
11 71356577
11 71358958
11 71359683
11 71361566
11 71363787
11 71364253
11 71364453
11 71364495
11 71364497
11 71364914
11 71366197
11 71366413
11 71369829
11 71371813
11 71371962
11 71372307
11 71372328
11 71372621
11 71372858
11 71373261
11 71374352
11 71374887
11 71376590
11 71380169
11 71381383
11 71382367
11 71383690
11 71384306
11 71384310
11 71384855
11 71385933
11 71386630
11 71386909
11 71386939
11 71387296
11 71387539
11 71388281
11 71389725
11 71390634
11 71390661
11 71390811
11 71391294
11 71391688
11 71391826
11 71392144
11 71393895
11 71395533
11 71396043
11 71396122
11 71396406
11 71397132
11 71397389
11 71398671
11 71401956
11 71402103
11 71402241
11 71402872
11 71402951
11 71403146
11 71404081
11 71404221
11 71405060
11 71406440
11 71406447
11 71407101
11 71407831
11 71408057
11 71408262
11 71408381
11 71408578
11 71409013
11 71410081
11 71411523
11 71411754
11 71412182
11 71412610
11 71412900
11 71413013
11 71413038
11 71413614
11 71413615
11 71413791
11 71413792
11 71415837
11 71417059
11 71417071
11 71417762
11 71420457
11 71420912
11 71421376
11 71421632
11 71422031
11 71422182
11 71422279
11 71422280
11 71422597
11 71423873
11 71424256
11 71424334
11 71424657
11 71425184
11 71425703
11 71425915
11 71426299
11 71426638
11 71426644
11 71426929
11 71428957
11 71429415
11 71429487
11 71429604
11 71430030
11 71430259
11 71430474
11 71430759
11 71431165
11 71432289
11 71433660
11 71434463
11 71434679
11 71434829
11 71436486
11 71437025
11 71437584
11 71437617
11 71438038
11 71438224
11 71438592
11 71439049
11 71439051
11 71439400
11 71439580
11 71441924
11 71442076
11 71442330
11 71442345
11 71442484
11 71443471
11 71443562
11 71443589
11 71443691
11 71444930
11 71445005
11 71446070
11 71446182
11 71446190
11 71446258
11 71446520
11 71449420
11 71449694
11 71449724
11 71449818
11 71449996
11 71450015
11 71450354
11 71450419
11 71450571
11 71450914
11 71452325
11 71452560
11 71452681
11 71454932
11 71455027
11 71455034
11 71455045
11 71455158
11 71455801
11 71455971
11 71456928
11 71457109
11 71457206
11 71457207
11 71457488
11 71457808
11 71458557
11 71459174
11 71459194
11 71459440
11 71459713
11 71459756
11 71459761
11 71460588
11 71460686
11 71460687
11 71460689
11 71460762
11 71460917
11 71461027
11 71461185
11 71462651
11 71462653
11 71462756
11 71462999
11 71463417
11 71463586
11 71463657
11 71463736
11 71463837
11 71463977
11 71464130
11 71464222
11 71464307
11 71464357
11 71465123
11 71465388
11 71465541
11 71465576
11 71465624
11 71465803
11 71465830
11 71465987
11 71466109
11 71466189
11 71466234
11 71466304
11 71467157
11 71468000
11 71468240
11 71468492
11 71468874
11 71469975
11 71470622
11 71471241
11 71471285
11 71471313
11 71471344
11 71471455
11 71471952
11 71472396
11 71472891
11 71474301
11 71474880
11 71475419
11 71475702
11 71475826
11 71475993
11 71476367
11 71476462
11 71476581
11 71476701
11 71477009
11 71477558
11 71478722
11 71480928
11 71481376
11 71481528
11 71481611
11 71481955
11 71481984
11 71482633
11 71482759
11 71483333
11 71483474
11 71484711
11 71485223
11 71485224
11 71485521
11 71485522
11 71489120
11 71489402
11 71491602
11 71491702
11 71491966
11 71492926
11 71493216
11 71493969
11 71495426
11 71496062
11 71499921
11 71500676
11 71501009
11 71501514
11 71502562
11 71504762
11 71506225
11 71506542
11 71506680
11 71506884
11 71507388
11 71508138
11 71508174
11 71508303
11 71508523
11 71508676
11 71509417
11 71509707
11 71509933
11 71509934
11 71510047
11 71510407
11 71510965
11 71511137
11 71511932
11 71511973
11 71512772
11 71513183
11 71513237
11 71514091
11 71515017
11 71515233
11 71515304
11 71515390
11 71515394
11 71515608
11 71516575
11 71516918
11 71517539
11 71521089
11 71521132
11 71521147
11 71521149
11 71521215
11 71521283
11 71521561
11 71521602
11 71521761
11 71522228
11 71522274
11 71522438
11 71522644
11 71523027
11 71523120
11 71523918
11 71524343
11 71524546
11 71524787
11 71524896
11 71524897
11 71527537
11 71529194
11 71529531
11 71529887
11 71530192
11 71530430
11 71530698
11 71530865
11 71531118
11 71531844
11 71532190
11 71533200
11 71533323
11 71533444
11 71533476
11 71533478
11 71533496
11 71533521
11 71533652
11 71534149
11 71534249
11 71534299
11 71534405
11 71534420
11 71534435
11 71534461
11 71534505
11 71534594
11 71535363
11 71535936
11 71538560
11 71539036
11 71541403
11 71541817
11 71542586
11 71543459
11 71543653
11 71543828
11 71544002
11 71544110
11 71544277
11 71544379
11 71545515
11 71546287
11 71546541
11 71547022
11 71547070
11 71549169
11 71549418
11 71549560
11 71549679
11 71550725
11 71550998
11 71551035
11 71551330
11 71551402
11 71551624
11 71551755
11 71553029
11 71553142
11 71553144
11 71553324
11 71554311
11 71555070
11 71555562
11 71555677
11 71556844
11 71556868
11 71556987
11 71557215
11 71559565
11 71559588
11 71560176
11 71560499
11 71561544
11 71561583
11 71561598
11 71561672
11 71562205
11 71562231
11 71562665
11 71563581
11 71563910
11 71564060
11 71565067
11 71565545
11 71565698
11 71566196
11 71567371
11 71567696
11 71571672
11 71572526
11 71573314
11 71573475
11 71573982
11 71575068
11 71575387
11 71575484
11 71578344
11 71578434
11 71579445
11 71580127
11 71580565
11 71582000
11 71582157
11 71582545
11 71583111
11 71583252
11 71583253
11 71583537
11 71583623
11 71583885
11 71584087
11 71584292
11 71584902
11 71585225
11 71585729
11 71587806
11 71588008
11 71588646
11 71588845
11 71588850
11 71590181
11 71591853
11 71591914
11 71593700
11 71594091
11 71594654
11 71595096
11 71596359
11 71596904
11 71596938
11 71598020
11 71599786
11 71599926
11 71601262
11 71602030
11 71602215
11 71602488
11 71603221
11 71603453
11 71603815
11 71603977
11 71604029
11 71604858
11 71604946
11 71608138
11 71610030
11 71610407
11 71610433
11 71610728
11 71610930
11 71611571
11 71612391
11 71613770
11 71615089
11 71616196
11 71616385
11 71616457
11 71616568
11 71618651
11 71622411
11 71623484
11 71623658
11 71624337
11 71624675
11 71625235
11 71625439
11 71625457
11 71626305
11 71628175
11 71631035
11 71634198
11 71634384
11 71636055
11 71636849
11 71637782
11 71638064
11 71639101
11 71639733
11 71640056
11 71641200
11 71641414
11 71642108
11 71643337
11 71643766
11 71643797
11 71644257
11 71644925
11 71645866
11 71646462
11 71646686
11 71649385
11 71651190
11 71652146
11 71652253
11 71652582
11 71652966
11 71653531
11 71653673
11 71655754
11 71659163
11 71659187
11 71659441
11 71659522
11 71659536
11 71660932
11 71661532
11 71661932
11 71664378
11 71668475
11 71668492
11 71669834
11 71669878
11 71670670
11 71670977
11 71674587
11 71675190
11 71675980
11 71676576
11 71676825
11 71679721
11 71680267
11 71682568
11 71684143
11 71684210
11 71687525
11 71687821
11 71688453
11 71690077
11 71692424
11 71692639
11 71693420
11 71693748
11 71694990
11 71695141
11 71696160
11 71696425
11 71697001
11 71697423
11 71697686
11 71698108
11 71701076
11 71701332
11 71701555
11 71703062
11 71704238
11 71706590
11 71706593
11 71708324
11 71708383
11 71708808
11 71710848
11 71710912
11 71712011
11 71712146
11 71712980
11 71713501
11 71713590
11 71713947
11 71714358
11 71714803
11 71715233
11 71716255
11 71716405
11 71717063
11 71717566
11 71718470
11 71720186
11 71720627
11 71721875
11 71721936
11 71722095
11 71722678
11 71723377
11 71723669
11 71724192
11 71725766
11 71726512
11 71726660
11 71727271
11 71727459
11 71727714
11 71728316
11 71728834
11 71728991
11 71734421
11 71734587
11 71734950
11 71737389
11 71738302
11 71738617
11 71741180
11 71741291
11 71741563
11 71743070
11 71743790
11 71744974
11 71747162
11 71747422
11 71747581
11 71747697
11 71749039
11 71749422
11 71750012
11 71750800
11 71751074
11 71751223
11 71751850
11 71752224
11 71752234
11 71752347
11 71752790
11 71753717
11 71755060
11 71757934
11 71759049
11 71759088
11 71759605
11 71759630
11 71760081
11 71762449
11 71762462
11 71762867
11 71763065
11 71763157
11 71763245
11 71763314
11 71763537
11 71763886
11 71764437
11 71764572
11 71764994
11 71765429
11 71765555
11 71765938
11 71767159
11 71768137
11 71768791
11 71768973
11 71769246
11 71769294
11 71770059
11 71770087
11 71770750
11 71770777
11 71771193
11 71771625
11 71771877
11 71772114
11 71772243
11 71772271
11 71772307
11 71772371
11 71772502
11 71772744
11 71773141
11 71773236
11 71773350
11 71773524
11 71773752
11 71773763
11 71774217
11 71774821
11 71775224
11 71775239
11 71775245
11 71775246
11 71775815
11 71775859
11 71776036
11 71776061
11 71776362
11 71777559
11 71777691
11 71777951
11 71777957
11 71777997
11 71778188
11 71778887
11 71779370
11 71779462
11 71779580
11 71779621
11 71779641
11 71779748
11 71779846
11 71779862
11 71779893
11 71779941
11 71780080
11 71780135
11 71780144
11 71780198
11 71780214
11 71780362
11 71780374
11 71780418
11 71780429
11 71780697
11 71780699
11 71780926
11 71780981
11 71781254
11 71781672
11 71781752
11 71781861
11 71782516
11 71782828
11 71783028
11 71783105
11 71783499
11 71783628
11 71784190
11 71784580
11 71784582
11 71784674
11 71784779
11 71784894
11 71784947
11 71785226
11 71785660
11 71785779
11 71785817
11 71786007
11 71786100
11 71786259
11 71786287
11 71786307
11 71786344
11 71786352
11 71786400
11 71786929
11 71786945
11 71786962
11 71787161
11 71787918
11 71787923
11 71787961
11 71787981
11 71788057
11 71788293
11 71788434
11 71788457
11 71788469
11 71788713
11 71788829
11 71788914
11 71788976
11 71789116
11 71789486
11 71789530
11 71789683
11 71789729
11 71789731
11 71789792
11 71789894
11 71790116
11 71790146
11 71790248
11 71790305
11 71790312
11 71790452
11 71790540
11 71791219
11 71791730
11 71791739
11 71791819
11 71791836
11 71791924
11 71791935
11 71792159
11 71792268
11 71793351
11 71793550
11 71795084
11 71795454
11 71795562
11 71795573
11 71795595
11 71796255
11 71797235
11 71797296
11 71797733
11 71798724
11 71799320
11 71799709
11 71799786
11 71799902
11 71800030
11 71800912
11 71801247
11 71801408
11 71801651
11 71801734
11 71802909
11 71803077
11 71803239
11 71803547
11 71803575
11 71803688
11 71803848
11 71803965
11 71804616
11 71804872
11 71804940
11 71805193
11 71805345
11 71805608
11 71805613
11 71806044
11 71807475
11 71807512
11 71807777
11 71808834
11 71808913
11 71809715
11 71809722
11 71809843
11 71810289
11 71810302
11 71810403
11 71810453
11 71810544
11 71810724
11 71810866
11 71811142
11 71811254
11 71811465
11 71811470
11 71811491
11 71811498
11 71811558
11 71811725
11 71811857
11 71812132
11 71812524
11 71813050
11 71813080
11 71813550
11 71814500
11 71815837
11 71817315
11 71818008
11 71818648
11 71818952
11 71819100
11 71819872
11 71821110
11 71821318
11 71823453
11 71824088
11 71824875
11 71825004
11 71825153
11 71825203
11 71825433
11 71825938
11 71826061
11 71826106
11 71826513
11 71826684
11 71826775
11 71826779
11 71827522
11 71827640
11 71827721
11 71827796
11 71829974
11 71830160
11 71830165
11 71831016
11 71831145
11 71831149
11 71831190
11 71831440
11 71832431
11 71832647
11 71832652
11 71832670
11 71832853
11 71832909
11 71833668
11 71834434
11 71834509
11 71834581
11 71835009
11 71835416
11 71835461
11 71836057
11 71836709
11 71836941
11 71836952
11 71837247
11 71837424
11 71837922
11 71839526
11 71840441
11 71841011
11 71841231
11 71841301
11 71841450
11 71841455
11 71841622
11 71841682
11 71841818
11 71841843
11 71841912
11 71842201
11 71842239
11 71842270
11 71842371
11 71843437
11 71843883
11 71844476
11 71844976
11 71845117
11 71845576
11 71845764
11 71845812
11 71846038
11 71847232
11 71847894
11 71848670
11 71849107
11 71849643
11 71849924
11 71850292
11 71851519
11 71852254
11 71852948
11 71853596
11 71854531
11 71854610
11 71854651
11 71854902
11 71855636
11 71856110
11 71856153
11 71857796
11 71858126
11 71858262
11 71858367
11 71858375
11 71858825
11 71859526
11 71859611
11 71859682
11 71859944
11 71859978
11 71860061
11 71860121
11 71860164
11 71860185
11 71860411
11 71860739
11 71860860
11 71860862
11 71861023
11 71861071
11 71861078
11 71861635
11 71862025
11 71862809
11 71862842
11 71863347
11 71863552
11 71863823
11 71864278
11 71864435
11 71864912
11 71865096
11 71865125
11 71865594
11 71865774
11 71865870
11 71865888
11 71866156
11 71866201
11 71866341
11 71866631
11 71866854
11 71866911
11 71867200
11 71867240
11 71868389
11 71869728
11 71870290
11 71870680
11 71870759
11 71870996
11 71871228
11 71872318
11 71878804
11 71879277
11 71879300
11 71880535
11 71880986
11 71881598
11 71882431
11 71884855
11 71885120
11 71885768
11 71885994
11 71886254
11 71886504
11 71886734
11 71887923
11 71888513
11 71888857
11 71889634
11 71889900
11 71890480
11 71891462
11 71893094
11 71894306
11 71894723
11 71894916
11 71895338
11 71895885
11 71898131
11 71899264
11 71899421
11 71902571
11 71903527
11 71903528
11 71903677
11 71904591
11 71904906
11 71904976
11 71907035
11 71907128
11 71907281
11 71907668
11 71907760
11 71908651
11 71908898
11 71909067
11 71909338
11 71909464
11 71910104
11 71910311
11 71910445
11 71912091
11 71912093
11 71912414
11 71912547
11 71914224
11 71914657
11 71915316
11 71917323
11 71917681
11 71917891
11 71918616
11 71919838
11 71920154
11 71921881
11 71922162
11 71922521
11 71922944
11 71926030
11 71926080
11 71927044
11 71927486
11 71927803
11 71929704
11 71930190
11 71930396
11 71934362
11 71936725
11 71937504
11 71937566
11 71938308
11 71941808
11 71943044
11 71943172
11 71946200
11 71948374
11 71950036
11 71951713
11 71952401
11 71952926
11 71953500
11 71953738
11 71954911
11 71955778
11 71958354
11 71959137
11 71960288
11 71960359
11 71960415
11 71961891
11 71962769
11 71962979
11 71963428
11 71964199
11 71964456
11 71969467
11 71969541
11 71971646
11 71971735
11 71971759
11 71971817
11 71971860
11 71972616
11 71973904
11 71974237
11 71974291
11 71974355
11 71974374
11 71974375
11 71974419
11 71974485
11 71975135
11 71975598
11 71978169
11 71978518
11 71978704
11 71979771
11 71979890
11 71981867
11 71982550
11 71983045
11 71983056
11 71983475
11 71983893
11 71984183
11 71984915
11 71985156
11 71986044
11 71986195
11 71987558
11 71987995
11 71988389
11 71988848
11 71989820
11 71991632
11 71991744
11 71992723
11 71992731
11 71994735
11 71995067
11 71995093
11 71996610
11 71997440
11 71997660
11 71998510
11 71998663
11 71999915
11 72000498
11 72002213
11 72003633
11 72004235
11 72004397
11 72005464
11 72006295
11 72006766
11 72008401
11 72009456
11 72010585
11 72011586
11 72013424
11 72013945
11 72014634
11 72015251
11 72015560
11 72016884
11 72018486
11 72020291
11 72023697
11 72025565
11 72025778
11 72025786
11 72025841
11 72025880
11 72025907
11 72025966
11 72026011
11 72026095
11 72026283
11 72026824
11 72026827
11 72027281
11 72027739
11 72027982
11 72028074
11 72029334
11 72029396
11 72029414
11 72029980
11 72030036
11 72030923
11 72031186
11 72032717
11 72032733
11 72032905
11 72033240
11 72033533
11 72033962
11 72035120
11 72036213
11 72036559
11 72037002
11 72038031
11 72038767
11 72038786
11 72038851
11 72038932
11 72039026
11 72041302
11 72041429
11 72041432
11 72041808
11 72042625
11 72042651
11 72042656
11 72042793
11 72042968
11 72043761
11 72044705
11 72044724
11 72045486
11 72046110
11 72050208
11 72050743
11 72052005
11 72052077
11 72052153
11 72052973
11 72053704
11 72053920
11 72053927
11 72053977
11 72054025
11 72054125
11 72054296
11 72054731
11 72054820
11 72055381
11 72055635
11 72055795
11 72055848
11 72056142
11 72056305
11 72056307
11 72057022
11 72057091
11 72057109
11 72057165
11 72057224
11 72057622
11 72057773
11 72057842
11 72058083
11 72058120
11 72058320
11 72058404
11 72058519
11 72058677
11 72058907
11 72059162
11 72059362
11 72059675
11 72059757
11 72060166
11 72060262
11 72061972
11 72062171
11 72062573
11 72062613
11 72064069
11 72066213
11 72066226
11 72066300
11 72066311
11 72067272
11 72067381
11 72068023
11 72068749
11 72069403
11 72070556
11 72070595
11 72071111
11 72071556
11 72071666
11 72071907
11 72072805
11 72072883
11 72072979
11 72072997
11 72073741
11 72076047
11 72076262
11 72077601
11 72077614
11 72077854
11 72078568
11 72079051
11 72079242
11 72080543
11 72080749
11 72081912
11 72082358
11 72082380
11 72082751
11 72082800
11 72082805
11 72082868
11 72082936
11 72082992
11 72082999
11 72083391
11 72083811
11 72083895
11 72083969
11 72084761
11 72084954
11 72087297
11 72087409
11 72087539
11 72087617
11 72088024
11 72088039
11 72088044
11 72088055
11 72088246
11 72088639
11 72088683
11 72088762
11 72088875
11 72089064
11 72089076
11 72089517
11 72090058
11 72090441
11 72090943
11 72091390
11 72091757
11 72091929
11 72092100
11 72092366
11 72092424
11 72092996
11 72093024
11 72093531
11 72093871
11 72094010
11 72094098
11 72094207
11 72094798
11 72094893
11 72094962
11 72095254
11 72095559
11 72095613
11 72095622
11 72095765
11 72095878
11 72096076
11 72096140
11 72096626
11 72096642
11 72099034
11 72099619
11 72099833
11 72100138
11 72100246
11 72100433
11 72100526
11 72100606
11 72101086
11 72101578
11 72102656
11 72103006
11 72103278
11 72103553
11 72103683
11 72103979
11 72104197
11 72104648
11 72104952
11 72105190
11 72105191
11 72105707
11 72105798
11 72106595
11 72106639
11 72106884
11 72107036
11 72107638
11 72108709
11 72109492
11 72109870
11 72109960
11 72110916
11 72110999
11 72111435
11 72111912
11 72112323
11 72113011
11 72113036
11 72113110
11 72113430
11 72114291
11 72116994
11 72117118
11 72117297
11 72117625
11 72117726
11 72118484
11 72118542
11 72118568
11 72118640
11 72119435
11 72119782
11 72119904
11 72120298
11 72120323
11 72121114
11 72122060
11 72123255
11 72123481
11 72128913
11 72129740
11 72129882
11 72129899
11 72130590
11 72131531
11 72131756
11 72132461
11 72133061
11 72133721
11 72136628
11 72137997
11 72138105
11 72138715
11 72138848
11 72140780
11 72141284
11 72142109
11 72142415
11 72142605
11 72142936
11 72143225
11 72143597
11 72143928
11 72145086
11 72145159
11 72145160
11 72145326
11 72145466
11 72146094
11 72146277
11 72146682
11 72147079
11 72147301
11 72147575
11 72147692
11 72148092
11 72148236
11 72148295
11 72148343
11 72148700
11 72149339
11 72149603
11 72149913
11 72152335
11 72152570
11 72153366
11 72155088
11 72155172
11 72155295
11 72155539
11 72155628
11 72155717
11 72155825
11 72155987
11 72156142
11 72157073
11 72157112
11 72157585
11 72158511
11 72159156
11 72159681
11 72159932
11 72160450
11 72160562
11 72160730
11 72161188
11 72161788
11 72163843
11 72164796
11 72164817
11 72164976
11 72165074
11 72165606
11 72165607
11 72166083
11 72166209
11 72166831
11 72166957
11 72167027
11 72167034
11 72167060
11 72167106
11 72167493
11 72167585
11 72167788
11 72167944
11 72168408
11 72168518
11 72168726
11 72169040
11 72169048
11 72169107
11 72169196
11 72170085
11 72170147
11 72170156
11 72170328
11 72170461
11 72170586
11 72170937
11 72171472
11 72171557
11 72171742
11 72171988
11 72172533
11 72172761
11 72174488
11 72174601
11 72174620
11 72174663
11 72175148
11 72176671
11 72177118
11 72178440
11 72179110
11 72179469
11 72179897
11 72180329
11 72180767
11 72180779
11 72181248
11 72181634
11 72182109
11 72183114
11 72183183
11 72184112
11 72185339
11 72185357
11 72186059
11 72186369
11 72186531
11 72189280
11 72192016
11 72192348
11 72193448
11 72195011
11 72196654
11 72196673
11 72197301
11 72198478
11 72198676
11 72199791
11 72200269
11 72201048
11 72201325
11 72201457
11 72201572
11 72201696
11 72202912
11 72204043
11 72204109
11 72204430
11 72205969
11 72206032
11 72206436
11 72207018
11 72211122
11 72211559
11 72212931
11 72212953
11 72213109
11 72213904
11 72214313
11 72214950
11 72215960
11 72216463
11 72217265
11 72217397
11 72219662
11 72219862
11 72220625
11 72220877
11 72220972
11 72221452
11 72222027
11 72222358
11 72222860
11 72223823
11 72223878
11 72223973
11 72224098
11 72227154
11 72227601
11 72228264
11 72229800
11 72229808
11 72230216
11 72231221
11 72231739
11 72231812
11 72232115
11 72232521
11 72234630
11 72234862
11 72235981
11 72236711
11 72236965
11 72238961
11 72240250
11 72241583
11 72241584
11 72241682
11 72241798
11 72243102
11 72244435
11 72244780
11 72244981
11 72245199
11 72245201
11 72245639
11 72246034
11 72246180
11 72246760
11 72247913
11 72248268
11 72250513
11 72250636
11 72250644
11 72252453
11 72254220
11 72254357
11 72255315
11 72255790
11 72256754
11 72257033
11 72257422
11 72257429
11 72258221
11 72258371
11 72259082
11 72261632
11 72262024
11 72262208
11 72262359
11 72263215
11 72263218
11 72263882
11 72264403
11 72266903
11 72270818
11 72271098
11 72271618
11 72272923
11 72273258
11 72273741
11 72274123
11 72274166
11 72276762
11 72277364
11 72277531
11 72278097
11 72278117
11 72279539
11 72280387
11 72280460
11 72280787
11 72282058
11 72284603
11 72284976
11 72285020
11 72285474
11 72285829
11 72287284
11 72287770
11 72288166
11 72288776
11 72289282
11 72289700
11 72289941
11 72290075
11 72290337
11 72291270
11 72293427
11 72294179
11 72294691
11 72295275
11 72297613
11 72298598
11 72301353
11 72302424
11 72302603
11 72304104
11 72305260
11 72305956
11 72307479
11 72310088
11 72311575
11 72313735
11 72316579
11 72318432
11 72318888
11 72321991
11 72322213
11 72322772
11 72322987
11 72323160
11 72323364
11 72323367
11 72323702
11 72325751
11 72325990
11 72326031
11 72326748
11 72327084
11 72328161
11 72328598
11 72329145
11 72329524
11 72329776
11 72329786
11 72329969
11 72330317
11 72332756
11 72332857
11 72333655
11 72333763
11 72334599
11 72334877
11 72335417
11 72335684
11 72336908
11 72337604
11 72338106
11 72338978
11 72339670
11 72339840
11 72341815
11 72341993
11 72343067
11 72344458
11 72344732
11 72344805
11 72347518
11 72349490
11 72350998
11 72351399
11 72352430
11 72353591
11 72354440
11 72357693
11 72357910
11 72359233
11 72359445
11 72359599
11 72359882
11 72361330
11 72361371
11 72362319
11 72362588
11 72363311
11 72363540
11 72364439
11 72366940
11 72367285
11 72367702
11 72367962
11 72368216
11 72369182
11 72369925
11 72370265
11 72371276
11 72371286
11 72372359
11 72372377
11 72372785
11 72372927
11 72372983
11 72374994
11 72375301
11 72376968
11 72377541
11 72378013
11 72379184
11 72379314
11 72379643
11 72380773
11 72381018
11 72381031
11 72381321
11 72383395
11 72383670
11 72384472
11 72385526
11 72386911
11 72387639
11 72387814
11 72388503
11 72391553
11 72392009
11 72392579
11 72392874
11 72393976
11 72394641
11 72396544
11 72397256
11 72397404
11 72397699
11 72398774
11 72399193
11 72400016
11 72402012
11 72403377
11 72403502
11 72403920
11 72405015
11 72405436
11 72406050
11 72406863
11 72407322
11 72407350
11 72408367
11 72409449
11 72409705
11 72411667
11 72411853
11 72413800
11 72414267
11 72414285
11 72414593
11 72414720
11 72415339
11 72415508
11 72415647
11 72416221
11 72416298
11 72416561
11 72416888
11 72417648
11 72417763
11 72417856
11 72417929
11 72417993
11 72419239
11 72420626
11 72421012
11 72421267
11 72422095
11 72426371
11 72427482
11 72427976
11 72428725
11 72429169
11 72429951
11 72430127
11 72430684
11 72430711
11 72431505
11 72434098
11 72434161
11 72434572
11 72434658
11 72434815
11 72434917
11 72434976
11 72435023
11 72435478
11 72435537
11 72436332
11 72439545
11 72440577
11 72441065
11 72441115
11 72441982
11 72442024
11 72442241
11 72442554
11 72442572
11 72442667
11 72443127
11 72443225
11 72443494
11 72443552
11 72443577
11 72443608
11 72443758
11 72445362
11 72445427
11 72445470
11 72445482
11 72445526
11 72445818
11 72446145
11 72446207
11 72446232
11 72446821
11 72447052
11 72447408
11 72447474
11 72447524
11 72447622
11 72447805
11 72447869
11 72447924
11 72448096
11 72448126
11 72448354
11 72448529
11 72449101
11 72449460
11 72449505
11 72449509
11 72450722
11 72450741
11 72451852
11 72456270
11 72456453
11 72456668
11 72456882
11 72456949
11 72457047
11 72457094
11 72457233
11 72457321
11 72457329
11 72457419
11 72457892
11 72459317
11 72459464
11 72459619
11 72459832
11 72461152
11 72461153
11 72461203
11 72461204
11 72461412
11 72461417
11 72462322
11 72462703
11 72463591
11 72464037
11 72464271
11 72464360
11 72464399
11 72464667
11 72464672
11 72464844
11 72464845
11 72465781
11 72467590
11 72467591
11 72468050
11 72468298
11 72469129
11 72469212
11 72471650
11 72475950
11 72478014
11 72478437
11 72479526
11 72481291
11 72481627
11 72483157
11 72484419
11 72486240
11 72487490
11 72487893
11 72487911
11 72488310
11 72488678
11 72489805
11 72491873
11 72492029
11 72492991
11 72493540
11 72494244
11 72494871
11 72495018
11 72497734
11 72500683
11 72501032
11 72501403
11 72501729
11 72501745
11 72501927
11 72502582
11 72503198
11 72503651
11 72504198
11 72504884
11 72504936
11 72505545
11 72505609
11 72506073
11 72506556
11 72506862
11 72507497
11 72507893
11 72508711
11 72509464
11 72509704
11 72511443
11 72512918
11 72513018
11 72513827
11 72514785
11 72514834
11 72514882
11 72514889
11 72514974
11 72515034
11 72515134
11 72515219
11 72515770
11 72515891
11 72515941
11 72516262
11 72516712
11 72518195
11 72518416
11 72518582
11 72519084
11 72519302
11 72519450
11 72519575
11 72519589
11 72519680
11 72519705
11 72519939
11 72519956
11 72520378
11 72520457
11 72520505
11 72520643
11 72521263
11 72521301
11 72521502
11 72521524
11 72521714
11 72521992
11 72522138
11 72522194
11 72522255
11 72522318
11 72522634
11 72522934
11 72523051
11 72523202
11 72523242
11 72523546
11 72523599
11 72523711
11 72524140
11 72524141
11 72524217
11 72524479
11 72524618
11 72524943
11 72525060
11 72525228
11 72525459
11 72525518
11 72525568
11 72525619
11 72525889
11 72527317
11 72527361
11 72528106
11 72528285
11 72528333
11 72528613
11 72528766
11 72528767
11 72529741
11 72530022
11 72530108
11 72531066
11 72531128
11 72531190
11 72531237
11 72531527
11 72531607
11 72532460
11 72533627
11 72534134
11 72534666
11 72535294
11 72535603
11 72535689
11 72535736
11 72535787
11 72535940
11 72537126
11 72537423
11 72537500
11 72537555
11 72537591
11 72537928
11 72537931
11 72538089
11 72538264
11 72538933
11 72539024
11 72539271
11 72539396
11 72539465
11 72539511
11 72539553
11 72539607
11 72541717
11 72541854
11 72542417
11 72542539
11 72544522
11 72544823
11 72544852
11 72545225
11 72545259
11 72545400
11 72545942
11 72546016
11 72546041
11 72546088
11 72546354
11 72546511
11 72546572
11 72547786
11 72547829
11 72548152
11 72548350
11 72548574
11 72549421
11 72549596
11 72549610
11 72550716
11 72551171
11 72551448
11 72551475
11 72551478
11 72552179
11 72552234
11 72554890
11 72555088
11 72556239
11 72556271
11 72558622
11 72559141
11 72559414
11 72559415
11 72559545
11 72559631
11 72559654
11 72559749
11 72560366
11 72562939
11 72564275
11 72565242
11 72565577
11 72565752
11 72566566
11 72567423
11 72567462
11 72567846
11 72568006
11 72568244
11 72568984
11 72570135
11 72570831
11 72571844
11 72572026
11 72572161
11 72572165
11 72572459
11 72572581
11 72572786
11 72572808
11 72573023
11 72573067
11 72573180
11 72573195
11 72573615
11 72573728
11 72574507
11 72575547
11 72576287
11 72576325
11 72577067
11 72577322
11 72578032
11 72581006
11 72582328
11 72583899
11 72585170
11 72585211
11 72586035
11 72586195
11 72589557
11 72590324
11 72590569
11 72590575
11 72591226
11 72591574
11 72591717
11 72592561
11 72592814
11 72593154
11 72593211
11 72594031
11 72595146
11 72595519
11 72596627
11 72596830
11 72596900
11 72597469
11 72597787
11 72597869
11 72598503
11 72598572
11 72598889
11 72599188
11 72599267
11 72599500
11 72599767
11 72599913
11 72600065
11 72600570
11 72600586
11 72600736
11 72600847
11 72601120
11 72601186
11 72601243
11 72602138
11 72602262
11 72602273
11 72602815
11 72603060
11 72603174
11 72603277
11 72603375
11 72603417
11 72607421
11 72607443
11 72607814
11 72607826
11 72608172
11 72608259
11 72608293
11 72608699
11 72609229
11 72609375
11 72609382
11 72609522
11 72612218
11 72612307
11 72612974
11 72614985
11 72616082
11 72616228
11 72616512
11 72616570
11 72618522
11 72618564
11 72618680
11 72618923
11 72620768
11 72621475
11 72621545
11 72621869
11 72622433
11 72623362
11 72623811
11 72624202
11 72624268
11 72626183
11 72626279
11 72626657
11 72626710
11 72626936
11 72626952
11 72627574
11 72627653
11 72627663
11 72627724
11 72628036
11 72629173
11 72632306
11 72632837
11 72633225
11 72633398
11 72634477
11 72634532
11 72635657
11 72635661
11 72635736
11 72636651
11 72636767
11 72636822
11 72637023
11 72637304
11 72638064
11 72639442
11 72639930
11 72639961
11 72640152
11 72641565
11 72641682
11 72642181
11 72643224
11 72643470
11 72643501
11 72643827
11 72644163
11 72645128
11 72646107
11 72646213
11 72646332
11 72647127
11 72647361
11 72647412
11 72647597
11 72648591
11 72648959
11 72649229
11 72650016
11 72650345
11 72650498
11 72651687
11 72651751
11 72651801
11 72651998
11 72652475
11 72652690
11 72652900
11 72653313
11 72655180
11 72655185
11 72655341
11 72655756
11 72655860
11 72656234
11 72656743
11 72656764
11 72659267
11 72659874
11 72661376
11 72661671
11 72661937
11 72663112
11 72663324
11 72663469
11 72663546
11 72663629
11 72665339
11 72665362
11 72665394
11 72665478
11 72665768
11 72666377
11 72666602
11 72666642
11 72666651
11 72666675
11 72666887
11 72666924
11 72666935
11 72666974
11 72667045
11 72667169
11 72667170
11 72667234
11 72667276
11 72667470
11 72667617
11 72667937
11 72668003
11 72668134
11 72668212
11 72668233
11 72668290
11 72668526
11 72668574
11 72668645
11 72668670
11 72668781
11 72668795
11 72668798
11 72668954
11 72669005
11 72670630
11 72670756
11 72671117
11 72671158
11 72671188
11 72671239
11 72671359
11 72671383
11 72671508
11 72671749
11 72672137
11 72672191
11 72672208
11 72672209
11 72672239
11 72672251
11 72672252
11 72672294
11 72672330
11 72672596
11 72672607
11 72672710
11 72672766
11 72672795
11 72672831
11 72672861
11 72673913
11 72675261
11 72675385
11 72676491
11 72676996
11 72677253
11 72677319
11 72677543
11 72678006
11 72679475
11 72680091
11 72681337
11 72682175
11 72682276
11 72682309
11 72682338
11 72682453
11 72682982
11 72683156
11 72683297
11 72683366
11 72683816
11 72684116
11 72684434
11 72685013
11 72685273
11 72685934
11 72686377
11 72686601
11 72686840
11 72688233
11 72689010
11 72689990
11 72690124
11 72692392
11 72692602
11 72692773
11 72693394
11 72693550
11 72693709
11 72693760
11 72694372
11 72694400
11 72694497
11 72695362
11 72697258
11 72697422
11 72697606
11 72699055
11 72699303
11 72699446
11 72700269
11 72700317
11 72700426
11 72700554
11 72701016
11 72701019
11 72701041
11 72701098
11 72701171
11 72701172
11 72701362
11 72701384
11 72701389
11 72701445
11 72701452
11 72701502
11 72701542
11 72701628
11 72701634
11 72701700
11 72701734
11 72701775
11 72701871
11 72701973
11 72702013
11 72702094
11 72702104
11 72702181
11 72702216
11 72702460
11 72702462
11 72702516
11 72702529
11 72702538
11 72702556
11 72702674
11 72702722
11 72702755
11 72702775
11 72702783
11 72702785
11 72702846
11 72702889
11 72702902
11 72702934
11 72703076
11 72703250
11 72703539
11 72703563
11 72703630
11 72703693
11 72703723
11 72703743
11 72703848
11 72704039
11 72704144
11 72704291
11 72704300
11 72704337
11 72704394
11 72704410
11 72704423
11 72704440
11 72704455
11 72704717
11 72704725
11 72704748
11 72705054
11 72705374
11 72705412
11 72705582
11 72705604
11 72705605
11 72705621
11 72705704
11 72705826
11 72705831
11 72706038
11 72706054
11 72706072
11 72706209
11 72706355
11 72706370
11 72706439
11 72706513
11 72706592
11 72706820
11 72706975
11 72707139
11 72707477
11 72707488
11 72707571
11 72707620
11 72707880
11 72707918
11 72708045
11 72708063
11 72708071
11 72708099
11 72708118
11 72708123
11 72708147
11 72708223
11 72708232
11 72708287
11 72708424
11 72708730
11 72708825
11 72708864
11 72708884
11 72708969
11 72709015
11 72709026
11 72709061
11 72709322
11 72709588
11 72709678
11 72709692
11 72709867
11 72710538
11 72710550
11 72710594
11 72710929
11 72710933
11 72711007
11 72711201
11 72711203
11 72711387
11 72711615
11 72712035
11 72712235
11 72712393
11 72712406
11 72712705
11 72712884
11 72712942
11 72713416
11 72713521
11 72713607
11 72713638
11 72714056
11 72714229
11 72714409
11 72714471
11 72714606
11 72714607
11 72714608
11 72714611
11 72714640
11 72714726
11 72715295
11 72715449
11 72715461
11 72715530
11 72715582
11 72715803
11 72716224
11 72716481
11 72716596
11 72716793
11 72716796
11 72716803
11 72716821
11 72716835
11 72716890
11 72716926
11 72716931
11 72716952
11 72716987
11 72717280
11 72717401
11 72717406
11 72717455
11 72717805
11 72717821
11 72717914
11 72717974
11 72718146
11 72718210
11 72718301
11 72718429
11 72718518
11 72718569
11 72718618
11 72718908
11 72719039
11 72719161
11 72719189
11 72719401
11 72719465
11 72719537
11 72719553
11 72720062
11 72720635
11 72720719
11 72720791
11 72721037
11 72721310
11 72721425
11 72721541
11 72721646
11 72721728
11 72721772
11 72721881
11 72722162
11 72722232
11 72722373
11 72722451
11 72722548
11 72722673
11 72722707
11 72722708
11 72722753
11 72722777
11 72722791
11 72722794
11 72722828
11 72722947
11 72723034
11 72723123
11 72723171
11 72723203
11 72723276
11 72723326
11 72723328
11 72723357
11 72723393
11 72723405
11 72723930
11 72723942
11 72724061
11 72724146
11 72724216
11 72724303
11 72724352
11 72724439
11 72725020
11 72725468
11 72725497
11 72725550
11 72725670
11 72725703
11 72725836
11 72725946
11 72726161
11 72726650
11 72726783
11 72726823
11 72727684
11 72728205
11 72728307
11 72728480
11 72728738
11 72728926
11 72730066
11 72730328
11 72730836
11 72730868
11 72731055
11 72731059
11 72731111
11 72731199
11 72731422
11 72731836
11 72731881
11 72731901
11 72731982
11 72732239
11 72732250
11 72732264
11 72732297
11 72732355
11 72732635
11 72732643
11 72732678
11 72732684
11 72733327
11 72733468
11 72733493
11 72733508
11 72733585
11 72733595
11 72733972
11 72734081
11 72734232
11 72734257
11 72734277
11 72734298
11 72734307
11 72734350
11 72734386
11 72734503
11 72734544
11 72734706
11 72734939
11 72734961
11 72734979
11 72735057
11 72735132
11 72735294
11 72735432
11 72735451
11 72735456
11 72735586
11 72735614
11 72735677
11 72735694
11 72735712
11 72735866
11 72735884
11 72735921
11 72736057
11 72736081
11 72736104
11 72736138
11 72736163
11 72736190
11 72736203
11 72736375
11 72736555
11 72736558
11 72736585
11 72736649
11 72736665
11 72736710
11 72736736
11 72736792
11 72736904
11 72736990
11 72736998
11 72737093
11 72737137
11 72737154
11 72737155
11 72737201
11 72737222
11 72737240
11 72737256
11 72737310
11 72737396
11 72737465
11 72737635
11 72737815
11 72737824
11 72737850
11 72737931
11 72737974
11 72738154
11 72738406
11 72738445
11 72738702
11 72738742
11 72739305
11 72739405
11 72739554
11 72739872
11 72739956
11 72740292
11 72740404
11 72740490
11 72740634
11 72740817
11 72740991
11 72741083
11 72741388
11 72741511
11 72741930
11 72741934
11 72741945
11 72742092
11 72742303
11 72742428
11 72742458
11 72742544
11 72742702
11 72742726
11 72742849
11 72742926
11 72742970
11 72743191
11 72743792
11 72743926
11 72744079
11 72744313
11 72744634
11 72745362
11 72745571
11 72746008
11 72746012
11 72746585
11 72748024
11 72748358
11 72748720
11 72750323
11 72750536
11 72750549
11 72751702
11 72752338
11 72752894
11 72752952
11 72753502
11 72753552
11 72753784
11 72755222
11 72755563
11 72755857
11 72755892
11 72758572
11 72758573
11 72759156
11 72759162
11 72759196
11 72759845
11 72759887
11 72762447
11 72762812
11 72763174
11 72763343
11 72763344
11 72764491
11 72765126
11 72765254
11 72765370
11 72765419
11 72765501
11 72765515
11 72765889
11 72766181
11 72766246
11 72766286
11 72766465
11 72766509
11 72766799
11 72767188
11 72767391
11 72767650
11 72767940
11 72768072
11 72768126
11 72768342
11 72768434
11 72768600
11 72768865
11 72768892
11 72769029
11 72769270
11 72769855
11 72770849
11 72773084
11 72773375
11 72774225
11 72774339
11 72774789
11 72775042
11 72775208
11 72775341
11 72775527
11 72776359
11 72777436
11 72777469
11 72777530
11 72778098
11 72778118
11 72779976
11 72780037
11 72780107
11 72780150
11 72780256
11 72780289
11 72780374
11 72780538
11 72780984
11 72781103
11 72781181
11 72781200
11 72782537
11 72782671
11 72783003
11 72783108
11 72783117
11 72783143
11 72783166
11 72783590
11 72783649
11 72784192
11 72784285
11 72784361
11 72784415
11 72784443
11 72784503
11 72784570
11 72784720
11 72784949
11 72785005
11 72785148
11 72785200
11 72785222
11 72785320
11 72785322
11 72785352
11 72785356
11 72785539
11 72785659
11 72785714
11 72785742
11 72785804
11 72785829
11 72785895
11 72786267
11 72786351
11 72786875
11 72786974
11 72787230
11 72787702
11 72788049
11 72788123
11 72788356
11 72789186
11 72789256
11 72789359
11 72790393
11 72790832
11 72790834
11 72790851
11 72791034
11 72791164
11 72791886
11 72794646
11 72797100
11 72798245
11 72798380
11 72798865
11 72800937
11 72801187
11 72801654
11 72801723
11 72801880
11 72802238
11 72802284
11 72802295
11 72802352
11 72802749
11 72803167
11 72803421
11 72803424
11 72804738
11 72805258
11 72805394
11 72805487
11 72805534
11 72805716
11 72805726
11 72805824
11 72805830
11 72806103
11 72806124
11 72806143
11 72806148
11 72806236
11 72806594
11 72807262
11 72807277
11 72807369
11 72807401
11 72807454
11 72807491
11 72807571
11 72807611
11 72807778
11 72807905
11 72807906
11 72808064
11 72808079
11 72808141
11 72808249
11 72808344
11 72808759
11 72808821
11 72808829
11 72809160
11 72809197
11 72809245
11 72809259
11 72809286
11 72809323
11 72809417
11 72809420
11 72809698
11 72809770
11 72809937
11 72809962
11 72809986
11 72810082
11 72810134
11 72810327
11 72810351
11 72810370
11 72810482
11 72810924
11 72810981
11 72811112
11 72811152
11 72811160
11 72811184
11 72811206
11 72811231
11 72811361
11 72811414
11 72811426
11 72811436
11 72811502
11 72811613
11 72811863
11 72811879
11 72811889
11 72811893
11 72811895
11 72812070
11 72812077
11 72812233
11 72812265
11 72812323
11 72812324
11 72812353
11 72812485
11 72814092
11 72814095
11 72814181
11 72814186
11 72814252
11 72814375
11 72814378
11 72814417
11 72814441
11 72814442
11 72814449
11 72814450
11 72814466
11 72814467
11 72814514
11 72814588
11 72814597
11 72814674
11 72814768
11 72814846
11 72814852
11 72814935
11 72814951
11 72815109
11 72815300
11 72815429
11 72815546
11 72815633
11 72815971
11 72816049
11 72816121
11 72816303
11 72816336
11 72816476
11 72816514
11 72816515
11 72816579
11 72816596
11 72816633
11 72816782
11 72816805
11 72816878
11 72817033
11 72817048
11 72817064
11 72817104
11 72817105
11 72817139
11 72817159
11 72817161
11 72817181
11 72817193
11 72817401
11 72817404
11 72817499
11 72817508
11 72817553
11 72817610
11 72817796
11 72818048
11 72818203
11 72818239
11 72818471
11 72818497
11 72818502
11 72818686
11 72818731
11 72818794
11 72819300
11 72819497
11 72819548
11 72819645
11 72819652
11 72819729
11 72819824
11 72819858
11 72820067
11 72820156
11 72820499
11 72820501
11 72820891
11 72821135
11 72821147
11 72821245
11 72821348
11 72821565
11 72821664
11 72821853
11 72822091
11 72822139
11 72822277
11 72822317
11 72822786
11 72822880
11 72822881
11 72823144
11 72823162
11 72823333
11 72823683
11 72823738
11 72823756
11 72823873
11 72823888
11 72823895
11 72823941
11 72823942
11 72824250
11 72824451
11 72824604
11 72824616
11 72824742
11 72824887
11 72825484
11 72825568
11 72826395
11 72826512
11 72826566
11 72826777
11 72826796
11 72826816
11 72826914
11 72827038
11 72827056
11 72827319
11 72827379
11 72827410
11 72827525
11 72827559
11 72827581
11 72827599
11 72827763
11 72827764
11 72827864
11 72828025
11 72828117
11 72828630
11 72828736
11 72828771
11 72828827
11 72829152
11 72829239
11 72829526
11 72829679
11 72829685
11 72829822
11 72830268
11 72830292
11 72831087
11 72831091
11 72831328
11 72831420
11 72831495
11 72831513
11 72831812
11 72831932
11 72831943
11 72831948
11 72831951
11 72831966
11 72831999
11 72832036
11 72832102
11 72832161
11 72832254
11 72832425
11 72832476
11 72832573
11 72832575
11 72832606
11 72832688
11 72833086
11 72833207
11 72833741
11 72833815
11 72833822
11 72834072
11 72834564
11 72834678
11 72834827
11 72834898
11 72834938
11 72835077
11 72835159
11 72835183
11 72836096
11 72837209
11 72837372
11 72837661
11 72837982
11 72838030
11 72838518
11 72838720
11 72839031
11 72839469
11 72839545
11 72840062
11 72840411
11 72840840
11 72841018
11 72841028
11 72841558
11 72842131
11 72842387
11 72842401
11 72842562
11 72842808
11 72843088
11 72843751
11 72844253
11 72844312
11 72844451
11 72845390
11 72845861
11 72847497
11 72848116
11 72849120
11 72849164
11 72849400
11 72849624
11 72850251
11 72850609
11 72851255
11 72851670
11 72852034
11 72854088
11 72854194
11 72854810
11 72854952
11 72855381
11 72855515
11 72855574
11 72855583
11 72856153
11 72856413
11 72856469
11 72856511
11 72856561
11 72856670
11 72856809
11 72857062
11 72857259
11 72857279
11 72857296
11 72857347
11 72857350
11 72857352
11 72857434
11 72857689
11 72858121
11 72858670
11 72859340
11 72859487
11 72859658
11 72860193
11 72860431
11 72861023
11 72861119
11 72861197
11 72861315
11 72861408
11 72861477
11 72861542
11 72861578
11 72861609
11 72861671
11 72861672
11 72861729
11 72861806
11 72862316
11 72862325
11 72862397
11 72862468
11 72862794
11 72862916
11 72863020
11 72863118
11 72863141
11 72863638
11 72863673
11 72863829
11 72864017
11 72864025
11 72864086
11 72864133
11 72864163
11 72864303
11 72864605
11 72865498
11 72865529
11 72865535
11 72865560
11 72866758
11 72867244
11 72867436
11 72868382
11 72868391
11 72868920
11 72869234
11 72869443
11 72869621
11 72869927
11 72870692
11 72871496
11 72872112
11 72872352
11 72872620
11 72872923
11 72873901
11 72874248
11 72874315
11 72874849
11 72874938
11 72875010
11 72875070
11 72875949
11 72876284
11 72876521
11 72878423
11 72878464
11 72878923
11 72879059
11 72879174
11 72879928
11 72879950
11 72880268
11 72880522
11 72880810
11 72880970
11 72881215
11 72881642
11 72882984
11 72883556
11 72883619
11 72883639
11 72885736
11 72885868
11 72885957
11 72886115
11 72886184
11 72886846
11 72886995
11 72888302
11 72888651
11 72889284
11 72890942
11 72891452
11 72891946
11 72892376
11 72892560
11 72892978
11 72893457
11 72893940
11 72894646
11 72894907
11 72895164
11 72895378
11 72896452
11 72896784
11 72897795
11 72897798
11 72898127
11 72898218
11 72899400
11 72899484
11 72899507
11 72899524
11 72899824
11 72899965
11 72901391
11 72901758
11 72901977
11 72902452
11 72902522
11 72902820
11 72903310
11 72903347
11 72903595
11 72904213
11 72904601
11 72904656
11 72904753
11 72904800
11 72904862
11 72905018
11 72905253
11 72905316
11 72905523
11 72905597
11 72905606
11 72905658
11 72906450
11 72906570
11 72906599
11 72906671
11 72906921
11 72906932
11 72907094
11 72907316
11 72907641
11 72907664
11 72907844
11 72908007
11 72908288
11 72908367
11 72908392
11 72908480
11 72908652
11 72909083
11 72909253
11 72909619
11 72909734
11 72909779
11 72910111
11 72910905
11 72910922
11 72910992
11 72911064
11 72911296
11 72911330
11 72911355
11 72911396
11 72911805
11 72911851
11 72912548
11 72912981
11 72913882
11 72913900
11 72913927
11 72914716
11 72914726
11 72914842
11 72915229
11 72915379
11 72915431
11 72915584
11 72915594
11 72915954
11 72915959
11 72916008
11 72916291
11 72916706
11 72916844
11 72916854
11 72917136
11 72917371
11 72917446
11 72917471
11 72917696
11 72917716
11 72917735
11 72917931
11 72918183
11 72918240
11 72918261
11 72918649
11 72918896
11 72918899
11 72919007
11 72919176
11 72919177
11 72919233
11 72919356
11 72919432
11 72919558
11 72919559
11 72919566
11 72919621
11 72919929
11 72920012
11 72920019
11 72920050
11 72920059
11 72920060
11 72920064
11 72920236
11 72920251
11 72920330
11 72920564
11 72920620
11 72920859
11 72921101
11 72921231
11 72921247
11 72921433
11 72921936
11 72922111
11 72922137
11 72922192
11 72922493
11 72922508
11 72922514
11 72922526
11 72922597
11 72922820
11 72923247
11 72923262
11 72923263
11 72923340
11 72923387
11 72923535
11 72923627
11 72923720
11 72924192
11 72924586
11 72924698
11 72924717
11 72924729
11 72924880
11 72924972
11 72925298
11 72925542
11 72925546
11 72925959
11 72925969
11 72926025
11 72926636
11 72926641
11 72926695
11 72926784
11 72926973
11 72926981
11 72927018
11 72927035
11 72928555
11 72928614
11 72928671
11 72928679
11 72929031
11 72929081
11 72929082
11 72929392
11 72929600
11 72929654
11 72929856
11 72929899
11 72930140
11 72930354
11 72930552
11 72930955
11 72930963
11 72931018
11 72931074
11 72931517
11 72931857
11 72932097
11 72932320
11 72932414
11 72932433
11 72932534
11 72932655
11 72932656
11 72932716
11 72932762
11 72932917
11 72933131
11 72933556
11 72934510
11 72934620
11 72934765
11 72935021
11 72935195
11 72935516
11 72935608
11 72936038
11 72936242
11 72936877
11 72937455
11 72937555
11 72937557
11 72937558
11 72937572
11 72937732
11 72937901
11 72937927
11 72938004
11 72938171
11 72938230
11 72938359
11 72938546
11 72938739
11 72938832
11 72939014
11 72939067
11 72939069
11 72939070
11 72939160
11 72939668
11 72940149
11 72940166
11 72940180
11 72940399
11 72940568
11 72940737
11 72940801
11 72941286
11 72941394
11 72942036
11 72942126
11 72942542
11 72942981
11 72943368
11 72943375
11 72944387
11 72944640
11 72945410
11 72945424
11 72946766
11 72947337
11 72947504
11 72947869
11 72948033
11 72948039
11 72948081
11 72949327
11 72950278
11 72950432
11 72950453
11 72950584
11 72951072
11 72951477
11 72951803
11 72951966
11 72952370
11 72952843
11 72953308
11 72953459
11 72953469
11 72954621
11 72955437
11 72955568
11 72956383
11 72956881
11 72958914
11 72958921
11 72959294
11 72959785
11 72960455
11 72960514
11 72961280
11 72961726
11 72961869
11 72962249
11 72962469
11 72963426
11 72964659
11 72964671
11 72964715
11 72964733
11 72964971
11 72965037
11 72966009
11 72966286
11 72966315
11 72966714
11 72967649
11 72967650
11 72969093
11 72969369
11 72969557
11 72970696
11 72971516
11 72971862
11 72972264
11 72972777
11 72972797
11 72973013
11 72973214
11 72973315
11 72973321
11 72973613
11 72973807
11 72974382
11 72974611
11 72974938
11 72975048
11 72975059
11 72975175
11 72975203
11 72975350
11 72975404
11 72976179
11 72976221
11 72976485
11 72977508
11 72977830
11 72978346
11 72978853
11 72978880
11 72978919
11 72979273
11 72979758
11 72979773
11 72979871
11 72980043
11 72980139
11 72980182
11 72980222
11 72981672
11 72982252
11 72982566
11 72983365
11 72984169
11 72984459
11 72984601
11 72985789
11 72986110
11 72986323
11 72986672
11 72986683
11 72987576
11 72987914
11 72987939
11 72988221
11 72988812
11 72989174
11 72989821
11 72990121
11 72990225
11 72990379
11 72990609
11 72990786
11 72990836
11 72991392
11 72991488
11 72991605
11 72991606
11 72991745
11 72993970
11 72994017
11 72994111
11 72994469
11 72995597
11 72995685
11 72995832
11 72995919
11 72996126
11 72996264
11 72996336
11 72996611
11 72996671
11 72996859
11 72997468
11 72997727
11 72998188
11 72999952
11 73001220
11 73002305
11 73002399
11 73002425
11 73002492
11 73002565
11 73003103
11 73003397
11 73004531
11 73006258
11 73006298
11 73007054
11 73007591
11 73008761
11 73009101
11 73009511
11 73009514
11 73009525
11 73009991
11 73010030
11 73010488
11 73010938
11 73011333
11 73011748
11 73011792
11 73011844
11 73011862
11 73012020
11 73012067
11 73012238
11 73012297
11 73012302
11 73012605
11 73012775
11 73012912
11 73013014
11 73013278
11 73013467
11 73013474
11 73014082
11 73014375
11 73014399
11 73014401
11 73014520
11 73014549
11 73014604
11 73014610
11 73014611
11 73014705
11 73014891
11 73015251
11 73015316
11 73015317
11 73015506
11 73015513
11 73015518
11 73015554
11 73015684
11 73015714
11 73015729
11 73015740
11 73015755
11 73015790
11 73015801
11 73015876
11 73016297
11 73016358
11 73016414
11 73017809
11 73017956
11 73017980
11 73018013
11 73018030
11 73018154
11 73018170
11 73018234
11 73018313
11 73018368
11 73018385
11 73018503
11 73018573
11 73018712
11 73019844
11 73020244
11 73020316
11 73020324
11 73020348
11 73020395
11 73020404
11 73020409
11 73021017
11 73021646
11 73021682
11 73021693
11 73022067
11 73022239
11 73022314
11 73022346
11 73022371
11 73022402
11 73023425
11 73023444
11 73023651
11 73023891
11 73024578
11 73024615
11 73024667
11 73024882
11 73025557
11 73027618
11 73028905
11 73029595
11 73030897
11 73031092
11 73031196
11 73031721
11 73034113
11 73037764
11 73039894
11 73042469
11 73043440
11 73044413
11 73044869
11 73046381
11 73047702
11 73048394
11 73050745
11 73051193
11 73051639
11 73052539
11 73052623
11 73052860
11 73053087
11 73053249
11 73054141
11 73054503
11 73055327
11 73058885
11 73060097
11 73060211
11 73062533
11 73062680
11 73063553
11 73063778
11 73063785
11 73063860
11 73064201
11 73065560
11 73065795
11 73066319
11 73067484
11 73069508
11 73069541
11 73072175
11 73072212
11 73072290
11 73072387
11 73072495
11 73072941
11 73073273
11 73073668
11 73075597
11 73076098
11 73077054
11 73077138
11 73077460
11 73077517
11 73078580
11 73078921
11 73079264
11 73079589
11 73079672
11 73079767
11 73079841
11 73080123
11 73080406
11 73080685
11 73080744
11 73080843
11 73080867
11 73080919
11 73081239
11 73081331
11 73081358
11 73081573
11 73081761
11 73081939
11 73081984
11 73082609
11 73083018
11 73083114
11 73083553
11 73083734
11 73084313
11 73084466
11 73084730
11 73084869
11 73085125
11 73085781
11 73086027
11 73087461
11 73088279
11 73089026
11 73089034
11 73089220
11 73089241
11 73089249
11 73089311
11 73089325
11 73089367
11 73089558
11 73089574
11 73089760
11 73089784
11 73090472
11 73091322
11 73091650
11 73091864
11 73091921
11 73091978
11 73092039
11 73092068
11 73092285
11 73092313
11 73092330
11 73092452
11 73092557
11 73092749
11 73092818
11 73093950
11 73094189
11 73094450
11 73094727
11 73095430
11 73095950
11 73096002
11 73096074
11 73096890
11 73097577
11 73099282
11 73099585
11 73100114
11 73100835
11 73101757
11 73101973
11 73101987
11 73102935
11 73103324
11 73103778
11 73103908
11 73104647
11 73105356
11 73105804
11 73105827
11 73106154
11 73110713
11 73110964
11 73113956
11 73114474
11 73114944
11 73115387
11 73116642
11 73116668
11 73116980
11 73116981
11 73117854
11 73118432
11 73118816
11 73119888
11 73120209
11 73121108
11 73122371
11 73122394
11 73122542
11 73123026
11 73123357
11 73123436
11 73125040
11 73125120
11 73125213
11 73125230
11 73125346
11 73126512
11 73126593
11 73126608
11 73126609
11 73126654
11 73127311
11 73127579
11 73127580
11 73127681
11 73127723
11 73127727
11 73127998
11 73128013
11 73128076
11 73128147
11 73128257
11 73128435
11 73128685
11 73128740
11 73129149
11 73129217
11 73129534
11 73129625
11 73129776
11 73130094
11 73130368
11 73130439
11 73130615
11 73130809
11 73130857
11 73130906
11 73130947
11 73131022
11 73131177
11 73131572
11 73131575
11 73131836
11 73131868
11 73132014
11 73132446
11 73132591
11 73132622
11 73132754
11 73132765
11 73132792
11 73132890
11 73133218
11 73133382
11 73133410
11 73133417
11 73133584
11 73133753
11 73133871
11 73134051
11 73134107
11 73134244
11 73134567
11 73134608
11 73134954
11 73134997
11 73135221
11 73135285
11 73135325
11 73135395
11 73135856
11 73135858
11 73135914
11 73135918
11 73135993
11 73136086
11 73136238
11 73136292
11 73136300
11 73137539
11 73137791
11 73137804
11 73137988
11 73138247
11 73138248
11 73138363
11 73138409
11 73138523
11 73138666
11 73139048
11 73139099
11 73139139
11 73139289
11 73139471
11 73139777
11 73139937
11 73139968
11 73140749
11 73140809
11 73141259
11 73141412
11 73142027
11 73142969
11 73142985
11 73142986
11 73143374
11 73143422
11 73143460
11 73143533
11 73143641
11 73143702
11 73144089
11 73144512
11 73145899
11 73146601
11 73147106
11 73147983
11 73148204
11 73148354
11 73148484
11 73148896
11 73149091
11 73149300
11 73149409
11 73149414
11 73149621
11 73149695
11 73149798
11 73149866
11 73150183
11 73150364
11 73150517
11 73150585
11 73150633
11 73150755
11 73150774
11 73151247
11 73151309
11 73151335
11 73152379
11 73152522
11 73152538
11 73154083
11 73154096
11 73154158
11 73154190
11 73154473
11 73155144
11 73156236
11 73156433
11 73157349
11 73157642
11 73157978
11 73158809
11 73158981
11 73159462
11 73160042
11 73160243
11 73160688
11 73160924
11 73161444
11 73161721
11 73161908
11 73162152
11 73162432
11 73162693
11 73162798
11 73162882
11 73162925
11 73163276
11 73163315
11 73163607
11 73163664
11 73163971
11 73164092
11 73164472
11 73165097
11 73165708
11 73165896
11 73167520
11 73167732
11 73169956
11 73171350
11 73171784
11 73172364
11 73172447
11 73172797
11 73172899
11 73172917
11 73172979
11 73172993
11 73173010
11 73173036
11 73175108
11 73175168
11 73175244
11 73175352
11 73175550
11 73175579
11 73175672
11 73175735
11 73175760
11 73176126
11 73177479
11 73178343
11 73179194
11 73179695
11 73180475
11 73181478
11 73182797
11 73183263
11 73183533
11 73183890
11 73184406
11 73184571
11 73184793
11 73185704
11 73186132
11 73186538
11 73187518
11 73188699
11 73190070
11 73190618
11 73193136
11 73193265
11 73196078
11 73201212
11 73201901
11 73202093
11 73202505
11 73202566
11 73203902
11 73204036
11 73204701
11 73205182
11 73205327
11 73205346
11 73205546
11 73205653
11 73205765
11 73205903
11 73205921
11 73205985
11 73205988
11 73206011
11 73206013
11 73206328
11 73206561
11 73206638
11 73206662
11 73206798
11 73206908
11 73207017
11 73207456
11 73208747
11 73209402
11 73210126
11 73210149
11 73210728
11 73211049
11 73211205
11 73212310
11 73213725
11 73213932
11 73213991
11 73214789
11 73214813
11 73214828
11 73215009
11 73216298
11 73216319
11 73216711
11 73217256
11 73218254
11 73218558
11 73219415
11 73219529
11 73219642
11 73220566
11 73221858
11 73222476
11 73222850
11 73224096
11 73225118
11 73225785
11 73226816
11 73227569
11 73227727
11 73228573
11 73228756
11 73228896
11 73228981
11 73229266
11 73229688
11 73230167
11 73230462
11 73231624
11 73232163
11 73232347
11 73232392
11 73233609
11 73233655
11 73233979
11 73234049
11 73235071
11 73235921
11 73236314
11 73236535
11 73236746
11 73236762
11 73237261
11 73237353
11 73238411
11 73238463
11 73238675
11 73238697
11 73239147
11 73239987
11 73240164
11 73240821
11 73241216
11 73242265
11 73242266
11 73242592
11 73242920
11 73243205
11 73243621
11 73244926
11 73245016
11 73245108
11 73245752
11 73247328
11 73247397
11 73247664
11 73248399
11 73249185
11 73249382
11 73249916
11 73249997
11 73250120
11 73251043
11 73251581
11 73251727
11 73252303
11 73255373
11 73255528
11 73256227
11 73256624
11 73257196
11 73259654
11 73263438
11 73263505
11 73268200
11 73270807
11 73272444
11 73272658
11 73274674
11 73275180
11 73275639
11 73275650
11 73275852
11 73275921
11 73276086
11 73276492
11 73276805
11 73277408
11 73277534
11 73278287
11 73280939
11 73282813
11 73287058
11 73287246
11 73287561
11 73289903
11 73290787
11 73291580
11 73293094
11 73293600
11 73296065
11 73296077
11 73297101
11 73298387
11 73299519
11 73300688
11 73302088
11 73302300
11 73302963
11 73303519
11 73305978
11 73307494
11 73308082
11 73311902
11 73311991
11 73312315
11 73312494
11 73314894
11 73314905
11 73315301
11 73315347
11 73315360
11 73315741
11 73315983
11 73316307
11 73316426
11 73316630
11 73317254
11 73317707
11 73317722
11 73317895
11 73318399
11 73318490
11 73318527
11 73318916
11 73320091
11 73321860
11 73322622
11 73323978
11 73323981
11 73326088
11 73326268
11 73327313
11 73327314
11 73327384
11 73327624
11 73327849
11 73328295
11 73328543
11 73328670
11 73328899
11 73329594
11 73329810
11 73329833
11 73333234
11 73333316
11 73333565
11 73334157
11 73334254
11 73334457
11 73335081
11 73335082
11 73335666
11 73336050
11 73336735
11 73337720
11 73338765
11 73339630
11 73340056
11 73340785
11 73342862
11 73343407
11 73344943
11 73347178
11 73347772
11 73351338
11 73351953
11 73351955
11 73352551
11 73353562
11 73355095
11 73355277
11 73355930
11 73356356
11 73356539
11 73357025
11 73358013
11 73358035
11 73359397
11 73365547
11 73368518
11 73368682
11 73370488
11 73374650
11 73375086
11 73375334
11 73375466
11 73376602
11 73380960
11 73381089
11 73381598
11 73382427
11 73382700
11 73382960
11 73383120
11 73383198
11 73383430
11 73384741
11 73385948
11 73387338
11 73389219
11 73391327
11 73392418
11 73393057
11 73393184
11 73394270
11 73396053
11 73397724
11 73399916
11 73400637
11 73402541
11 73402931
11 73403443
11 73405063
11 73406237
11 73406542
11 73406884
11 73407621
11 73408847
11 73408900
11 73409483
11 73412463
11 73412859
11 73413360
11 73414589
11 73416014
11 73416504
11 73417157
11 73419706
11 73419815
11 73420520
11 73420571
11 73420636
11 73420913
11 73422752
11 73422753
11 73423453
11 73424813
11 73424890
11 73425963
11 73426096
11 73426216
11 73426217
11 73426453
11 73427062
11 73428870
11 73430623
11 73430660
11 73430708
11 73431041
11 73431479
11 73431821
11 73431832
11 73431911
11 73431974
11 73432453
11 73432851
11 73433111
11 73434012
11 73434424
11 73434685
11 73434751
11 73434764
11 73435827
11 73435849
11 73436226
11 73436856
11 73438746
11 73439112
11 73444031
11 73444807
11 73445732
11 73447979
11 73448119
11 73448419
11 73449027
11 73450132
11 73450188
11 73450422
11 73450434
11 73450943
11 73453002
11 73454024
11 73454552
11 73455084
11 73455369
11 73456288
11 73458913
11 73461079
11 73461811
11 73461880
11 73463643
11 73464120
11 73464402
11 73464740
11 73464905
11 73465232
11 73466079
11 73466652
11 73469874
11 73471696
11 73472378
11 73474412
11 73476903
11 73477463
11 73478201
11 73478626
11 73478908
11 73479471
11 73480475
11 73480598
11 73480604
11 73480727
11 73486864
11 73486975
11 73487639
11 73489688
11 73490616
11 73493143
11 73493549
11 73493831
11 73493949
11 73494846
11 73495079
11 73495523
11 73495547
11 73495936
11 73495999
11 73496410
11 73496475
11 73496618
11 73497050
11 73498668
11 73498779
11 73500370
11 73500387
11 73500404
11 73501569
11 73505822
11 73505966
11 73506063
11 73506140
11 73506774
11 73506922
11 73507056
11 73507193
11 73507631
11 73507879
11 73507891
11 73507934
11 73508013
11 73508103
11 73508450
11 73508659
11 73511432
11 73511675
11 73511758
11 73511799
11 73511928
11 73511979
11 73512220
11 73512299
11 73512311
11 73512508
11 73512755
11 73513839
11 73514301
11 73514349
11 73514777
11 73514913
11 73515245
11 73515476
11 73515800
11 73516175
11 73517393
11 73517594
11 73517980
11 73518073
11 73518533
11 73519463
11 73519827
11 73519856
11 73519895
11 73523402
11 73524882
11 73525764
11 73526059
11 73526290
11 73526487
11 73528602
11 73530272
11 73531164
11 73532493
11 73532512
11 73533383
11 73533433
11 73533457
11 73533464
11 73533575
11 73537093
11 73537374
11 73539112
11 73539183
11 73539624
11 73539863
11 73541149
11 73541590
11 73541599
11 73541776
11 73542292
11 73547650
11 73548287
11 73548963
11 73549542
11 73550005
11 73550387
11 73550659
11 73550680
11 73550684
11 73551115
11 73551892
11 73552026
11 73553008
11 73553212
11 73553337
11 73554555
11 73555586
11 73555587
11 73556596
11 73558159
11 73558645
11 73561314
11 73561493
11 73561686
11 73562411
11 73563481
11 73563782
11 73564252
11 73564337
11 73564712
11 73564772
11 73565695
11 73567728
11 73567856
11 73567911
11 73568838
11 73569159
11 73569211
11 73571546
11 73572027
11 73572440
11 73573161
11 73573749
11 73574463
11 73575066
11 73575297
11 73575462
11 73575636
11 73575924
11 73576848
11 73578818
11 73579091
11 73579569
11 73581340
11 73582579
11 73582788
11 73582816
11 73582883
11 73582899
11 73585760
11 73585782
11 73587101
11 73588203
11 73588907
11 73588916
11 73589439
11 73590613
11 73592340
11 73593197
11 73593760
11 73594401
11 73594464
11 73594711
11 73595823
11 73596420
11 73596646
11 73596840
11 73597368
11 73597385
11 73598123
11 73598732
11 73598919
11 73600779
11 73601533
11 73601711
11 73601999
11 73602040
11 73603094
11 73603239
11 73604318
11 73606584
11 73608651
11 73610252
11 73612357
11 73612719
11 73616112
11 73616593
11 73619853
11 73619934
11 73620430
11 73621077
11 73621613
11 73622223
11 73622548
11 73622783
11 73624436
11 73625915
11 73628610
11 73629056
11 73630167
11 73630452
11 73631401
11 73632341
11 73632472
11 73634325
11 73634807
11 73634856
11 73635113
11 73635984
11 73636313
11 73636399
11 73636404
11 73638399
11 73638645
11 73640448
11 73642388
11 73642797
11 73643770
11 73643835
11 73643842
11 73646882
11 73647188
11 73648343
11 73649506
11 73649840
11 73650829
11 73651006
11 73652117
11 73652493
11 73655822
11 73658161
11 73660142
11 73661220
11 73661864
11 73662033
11 73662543
11 73663024
11 73664254
11 73665422
11 73665783
11 73666032
11 73666184
11 73669397
11 73670371
11 73672419
11 73672796
11 73677409
11 73677811
11 73677813
11 73678533
11 73678938
11 73678994
11 73679941
11 73679942
11 73681215
11 73684117
11 73685210
11 73685643
11 73688092
11 73693604
11 73694992
11 73695207
11 73695552
11 73697233
11 73697621
11 73698216
11 73698860
11 73699170
11 73699437
11 73700187
11 73700627
11 73700720
11 73702214
11 73702461
11 73704173
11 73704657
11 73704819
11 73705302
11 73707511
11 73708323
11 73708491
11 73709125
11 73710063
11 73710518
11 73714949
11 73715447
11 73717999
11 73723342
11 73724027
11 73726420
11 73726943
11 73727412
11 73730852
11 73731938
11 73732405
11 73733968
11 73734324
11 73737888
11 73739250
11 73740763
11 73740780
11 73741774
11 73742104
11 73742761
11 73742918
11 73744121
11 73744377
11 73744397
11 73746597
11 73747133
11 73747451
11 73747452
11 73747562
11 73747780
11 73749669
11 73749912
11 73749919
11 73749993
11 73750552
11 73750624
11 73750665
11 73751087
11 73751381
11 73751904
11 73752230
11 73752299
11 73752367
11 73752388
11 73752429
11 73755057
11 73755153
11 73755384
11 73755467
11 73755646
11 73755677
11 73755714
11 73756068
11 73756085
11 73756148
11 73756536
11 73756682
11 73757017
11 73757053
11 73757095
11 73757282
11 73757437
11 73757551
11 73757779
11 73757825
11 73757989
11 73758199
11 73758393
11 73758425
11 73758493
11 73758756
11 73758874
11 73758929
11 73759007
11 73759282
11 73759474
11 73759537
11 73760061
11 73760062
11 73760167
11 73760201
11 73760248
11 73760273
11 73760559
11 73760742
11 73760767
11 73760777
11 73760810
11 73760993
11 73761098
11 73761226
11 73761518
11 73761529
11 73761540
11 73762048
11 73762238
11 73762492
11 73762529
11 73762868
11 73762872
11 73762950
11 73763092
11 73763107
11 73763132
11 73763156
11 73763502
11 73763523
11 73763558
11 73763885
11 73764686
11 73765517
11 73766684
11 73766701
11 73766721
11 73766952
11 73767047
11 73767285
11 73767286
11 73767411
11 73767432
11 73767730
11 73767747
11 73767910
11 73767951
11 73768045
11 73768164
11 73768190
11 73768207
11 73768310
11 73768357
11 73768709
11 73768769
11 73768860
11 73768962
11 73769123
11 73769124
11 73769198
11 73769416
11 73769556
11 73769617
11 73769689
11 73770205
11 73770284
11 73770332
11 73770511
11 73770540
11 73770616
11 73770653
11 73770669
11 73770740
11 73770773
11 73771007
11 73771045
11 73771157
11 73771163
11 73771332
11 73771865
11 73771887
11 73771893
11 73772030
11 73772046
11 73772191
11 73772246
11 73772515
11 73772572
11 73772590
11 73772672
11 73773095
11 73773173
11 73773208
11 73773298
11 73773304
11 73773377
11 73773677
11 73773751
11 73773890
11 73774172
11 73774371
11 73774676
11 73774689
11 73774924
11 73774974
11 73775027
11 73775077
11 73775105
11 73775307
11 73775406
11 73775592
11 73775890
11 73776337
11 73776349
11 73776402
11 73776767
11 73776850
11 73776911
11 73777047
11 73777291
11 73777414
11 73779005
11 73779032
11 73779805
11 73779993
11 73780014
11 73780122
11 73781192
11 73782143
11 73782181
11 73782254
11 73782366
11 73783495
11 73783539
11 73783957
11 73783958
11 73784376
11 73784989
11 73785651
11 73786282
11 73787217
11 73787749
11 73788287
11 73788309
11 73789432
11 73789510
11 73791511
11 73791813
11 73791944
11 73792344
11 73793157
11 73793300
11 73794082
11 73794132
11 73794335
11 73794778
11 73794779
11 73795537
11 73797493
11 73799597
11 73800077
11 73800213
11 73800844
11 73801271
11 73801533
11 73802614
11 73802879
11 73802887
11 73803357
11 73803456
11 73803658
11 73803912
11 73804423
11 73805388
11 73805743
11 73806337
11 73806706
11 73806710
11 73807084
11 73807254
11 73807853
11 73807938
11 73808104
11 73808148
11 73808576
11 73809292
11 73809340
11 73810978
11 73810982
11 73811521
11 73812017
11 73812862
11 73812868
11 73812887
11 73813388
11 73813575
11 73814737
11 73814763
11 73815060
11 73815554
11 73816802
11 73817666
11 73817733
11 73817929
11 73818286
11 73818351
11 73818400
11 73818576
11 73818882
11 73819150
11 73819898
11 73820142
11 73820315
11 73820619
11 73820662
11 73821205
11 73821306
11 73821861
11 73821937
11 73821960
11 73822402
11 73822738
11 73823185
11 73823314
11 73823799
11 73823898
11 73823991
11 73824085
11 73824203
11 73824373
11 73824380
11 73824767
11 73824807
11 73824852
11 73825020
11 73825033
11 73825048
11 73825069
11 73825110
11 73825135
11 73825199
11 73825334
11 73825338
11 73825531
11 73825547
11 73825574
11 73825771
11 73825814
11 73825874
11 73826249
11 73826358
11 73826417
11 73826512
11 73826807
11 73826953
11 73827176
11 73827243
11 73827249
11 73827451
11 73827712
11 73828243
11 73828322
11 73828487
11 73828695
11 73828827
11 73829553
11 73829705
11 73829800
11 73830482
11 73830586
11 73831130
11 73831134
11 73831495
11 73831896
11 73831951
11 73832000
11 73832254
11 73832393
11 73832871
11 73833117
11 73833197
11 73833711
11 73833717
11 73833736
11 73833827
11 73834853
11 73835766
11 73835955
11 73836472
11 73837439
11 73838141
11 73838243
11 73838267
11 73840614
11 73841669
11 73841685
11 73841728
11 73841805
11 73841854
11 73842610
11 73842866
11 73842884
11 73843271
11 73843951
11 73843978
11 73845572
11 73845829
11 73845830
11 73845995
11 73846462
11 73846808
11 73848107
11 73848462
11 73849807
11 73850017
11 73850174
11 73850790
11 73851036
11 73851471
11 73851480
11 73852251
11 73852961
11 73852998
11 73853326
11 73853343
11 73853496
11 73853783
11 73853951
11 73853990
11 73854236
11 73855887
11 73856127
11 73856157
11 73857539
11 73857964
11 73858428
11 73858904
11 73859337
11 73859524
11 73859782
11 73859783
11 73860097
11 73860118
11 73860147
11 73860246
11 73860351
11 73860376
11 73860394
11 73860856
11 73860901
11 73861918
11 73862003
11 73862195
11 73862248
11 73862489
11 73862491
11 73862493
11 73862699
11 73862744
11 73862911
11 73863493
11 73863538
11 73863586
11 73863649
11 73863811
11 73863817
11 73864000
11 73864053
11 73864126
11 73864160
11 73864215
11 73864216
11 73864236
11 73864248
11 73864249
11 73864250
11 73864486
11 73864843
11 73865153
11 73865276
11 73865397
11 73865406
11 73865493
11 73865636
11 73865987
11 73865991
11 73866528
11 73866589
11 73866598
11 73866868
11 73866881
11 73866914
11 73866961
11 73867151
11 73867231
11 73867381
11 73867770
11 73868020
11 73868204
11 73868227
11 73868235
11 73868524
11 73868529
11 73868530
11 73868556
11 73869125
11 73869768
11 73870092
11 73870179
11 73870319
11 73870578
11 73871356
11 73871553
11 73871749
11 73873032
11 73873296
11 73873473
11 73874625
11 73874953
11 73875106
11 73875459
11 73875829
11 73875875
11 73876239
11 73876622
11 73876735
11 73877415
11 73877514
11 73877556
11 73877724
11 73877757
11 73877805
11 73878962
11 73878975
11 73879556
11 73879573
11 73879629
11 73879839
11 73880192
11 73880773
11 73881277
11 73881528
11 73883033
11 73883484
11 73883914
11 73884896
11 73885031
11 73885635
11 73886166
11 73886191
11 73887497
11 73887512
11 73888096
11 73888226
11 73888715
11 73890204
11 73890522
11 73890661
11 73891274
11 73891801
11 73892734
11 73893634
11 73893777
11 73894059
11 73894198
11 73894784
11 73895636
11 73896849
11 73896850
11 73896988
11 73898135
11 73898211
11 73899081
11 73900043
11 73900305
11 73900708
11 73900762
11 73901580
11 73901852
11 73902762
11 73905551
11 73906210
11 73906633
11 73907983
11 73908372
11 73908536
11 73909689
11 73909931
11 73912650
11 73912897
11 73913487
11 73914684
11 73914855
11 73914936
11 73915360
11 73915711
11 73916010
11 73916102
11 73916599
11 73917209
11 73917672
11 73918776
11 73919337
11 73919513
11 73919597
11 73919890
11 73920201
11 73920218
11 73921092
11 73921173
11 73921378
11 73921705
11 73921889
11 73922359
11 73922363
11 73922810
11 73922833
11 73923143
11 73923344
11 73923790
11 73923936
11 73924039
11 73924371
11 73925042
11 73925122
11 73925372
11 73925967
11 73927130
11 73927432
11 73927631
11 73927826
11 73927866
11 73928775
11 73929123
11 73929575
11 73929916
11 73930150
11 73930186
11 73930247
11 73930252
11 73930569
11 73931894
11 73932007
11 73932151
11 73932751
11 73932794
11 73932892
11 73933659
11 73933747
11 73933835
11 73934182
11 73934434
11 73934449
11 73935237
11 73935293
11 73935359
11 73935386
11 73935594
11 73935801
11 73935823
11 73936497
11 73936786
11 73936848
11 73936897
11 73936957
11 73937041
11 73937101
11 73937247
11 73938282
11 73938500
11 73938913
11 73939092
11 73939523
11 73939723
11 73940127
11 73940330
11 73941058
11 73941219
11 73941314
11 73941333
11 73941785
11 73941796
11 73941833
11 73942367
11 73943052
11 73944935
11 73944936
11 73945665
11 73947513
11 73948366
11 73948408
11 73950036
11 73950238
11 73950797
11 73951081
11 73951172
11 73951536
11 73952758
11 73953346
11 73953713
11 73953912
11 73953960
11 73954716
11 73954986
11 73955065
11 73955222
11 73955352
11 73955860
11 73956345
11 73958709
11 73958823
11 73959275
11 73959353
11 73960228
11 73962396
11 73962674
11 73963200
11 73963249
11 73963768
11 73963992
11 73964163
11 73964516
11 73964830
11 73964933
11 73965966
11 73966784
11 73967033
11 73967619
11 73968638
11 73968938
11 73968970
11 73969222
11 73969391
11 73969486
11 73969927
11 73970093
11 73970102
11 73970168
11 73970646
11 73970773
11 73970856
11 73971410
11 73973828
11 73974798
11 73975136
11 73975155
11 73977105
11 73977571
11 73977641
11 73977867
11 73977893
11 73977952
11 73978042
11 73978070
11 73978224
11 73979908
11 73980623
11 73980807
11 73980882
11 73981982
11 73982199
11 73982200
11 73982383
11 73982517
11 73982715
11 73983075
11 73983217
11 73983249
11 73983810
11 73983834
11 73984197
11 73984299
11 73984304
11 73984401
11 73984502
11 73984574
11 73984582
11 73984820
11 73985108
11 73985122
11 73985346
11 73985393
11 73985435
11 73985449
11 73985522
11 73985586
11 73985632
11 73985643
11 73985659
11 73985680
11 73985804
11 73985808
11 73985934
11 73985940
11 73986482
11 73986743
11 73986807
11 73987279
11 73987595
11 73987634
11 73987664
11 73987785
11 73987940
11 73988204
11 73988429
11 73988435
11 73988538
11 73988657
11 73988744
11 73989078
11 73989407
11 73989439
11 73989442
11 73989749
11 73989827
11 73990807
11 73991017
11 73992247
11 73992426
11 73992783
11 73993078
11 73993111
11 73993377
11 73993640
11 73994142
11 73994960
11 73995389
11 73995516
11 73995713
11 73995852
11 73997723
11 73997949
11 73998297
11 73998777
11 73999137
11 73999588
11 73999979
11 73999980
11 74000006
11 74000218
11 74000549
11 74000799
11 74000825
11 74000906
11 74001297
11 74001340
11 74001618
11 74001728
11 74001756
11 74002167
11 74002779
11 74003239
11 74003691
11 74003977
11 74004720
11 74005057
11 74005070
11 74005619
11 74006241
11 74008033
11 74008577
11 74008609
11 74009513
11 74012379
11 74013437
11 74013850
11 74015054
11 74015526
11 74017342
11 74018063
11 74018181
11 74018325
11 74018555
11 74019202
11 74019251
11 74019764
11 74020323
11 74021141
11 74021544
11 74021746
11 74022766
11 74022867
11 74022936
11 74023278
11 74023333
11 74023714
11 74024609
11 74024858
11 74025079
11 74025485
11 74025589
11 74025989
11 74026587
11 74027087
11 74027107
11 74027807
11 74028035
11 74028217
11 74028273
11 74029366
11 74029468
11 74029737
11 74030184
11 74030574
11 74032004
11 74033381
11 74033388
11 74033753
11 74034126
11 74034291
11 74034532
11 74035984
11 74036045
11 74036385
11 74036537
11 74037385
11 74037427
11 74038091
11 74038407
11 74038664
11 74039796
11 74039811
11 74040943
11 74041202
11 74041452
11 74042247
11 74042250
11 74042324
11 74042445
11 74042799
11 74042878
11 74042985
11 74043216
11 74043826
11 74044947
11 74044952
11 74045599
11 74045882
11 74046034
11 74046597
11 74046610
11 74047373
11 74047637
11 74047683
11 74047879
11 74048825
11 74048875
11 74048964
11 74049414
11 74050358
11 74052569
11 74052611
11 74052896
11 74052938
11 74053584
11 74053599
11 74054171
11 74054417
11 74054528
11 74054590
11 74059261
11 74059658
11 74059689
11 74059986
11 74061667
11 74062592
11 74062908
11 74062949
11 74063368
11 74063815
11 74064103
11 74064243
11 74065162
11 74065288
11 74065885
11 74066535
11 74066908
11 74067034
11 74067505
11 74067882
11 74068011
11 74069488
11 74069545
11 74070538
11 74070701
11 74070705
11 74071376
11 74071394
11 74072314
11 74073613
11 74073638
11 74074265
11 74075198
11 74075308
11 74078357
11 74080120
11 74080850
11 74081746
11 74082643
11 74082883
11 74083308
11 74083996
11 74084395
11 74084979
11 74085377
11 74085391
11 74085491
11 74085513
11 74085532
11 74085626
11 74085637
11 74085680
11 74085765
11 74086246
11 74087004
11 74087007
11 74087343
11 74087915
11 74087933
11 74087947
11 74088064
11 74088078
11 74088253
11 74088436
11 74088461
11 74088693
11 74088724
11 74088913
11 74088920
11 74089019
11 74089193
11 74089336
11 74089404
11 74089515
11 74089998
11 74090193
11 74090293
11 74090415
11 74090661
11 74090677
11 74090931
11 74091288
11 74091326
11 74091353
11 74091363
11 74091387
11 74091482
11 74091624
11 74091660
11 74091743
11 74091818
11 74091946
11 74091986
11 74092132
11 74092190
11 74092434
11 74093209
11 74093222
11 74093307
11 74093844
11 74093999
11 74094008
11 74094396
11 74094409
11 74094807
11 74095103
11 74095420
11 74095736
11 74095940
11 74098707
11 74099074
11 74099094
11 74099465
11 74099817
11 74100339
11 74100439
11 74101268
11 74101547
11 74101766
11 74101835
11 74102016
11 74102058
11 74102557
11 74102788
11 74103169
11 74103233
11 74103236
11 74103237
11 74103308
11 74103456
11 74103531
11 74105468
11 74105785
11 74105912
11 74106270
11 74106281
11 74106557
11 74106604
11 74106861
11 74107025
11 74107100
11 74107406
11 74107557
11 74107596
11 74107702
11 74108213
11 74109746
11 74109988
11 74110652
11 74110796
11 74111103
11 74111320
11 74111440
11 74111462
11 74111479
11 74112263
11 74112264
11 74112321
11 74112426
11 74112844
11 74113282
11 74113532
11 74113709
11 74113738
11 74114005
11 74114182
11 74114499
11 74115168
11 74115185
11 74115234
11 74115906
11 74116061
11 74116255
11 74116592
11 74117310
11 74117457
11 74117642
11 74117675
11 74117789
11 74117825
11 74118469
11 74118676
11 74118974
11 74118992
11 74119087
11 74119222
11 74120027
11 74120456
11 74120661
11 74120897
11 74121018
11 74121030
11 74121258
11 74122651
11 74122870
11 74122985
11 74123208
11 74123227
11 74123295
11 74123335
11 74123434
11 74123710
11 74123741
11 74124032
11 74124063
11 74124096
11 74124131
11 74124216
11 74124279
11 74124726
11 74124835
11 74124859
11 74124883
11 74125197
11 74125282
11 74125313
11 74125323
11 74125448
11 74125517
11 74125642
11 74125768
11 74125893
11 74126827
11 74127014
11 74127108
11 74127351
11 74127373
11 74127561
11 74127604
11 74127605
11 74127657
11 74127675
11 74127981
11 74128075
11 74128123
11 74128152
11 74128197
11 74128270
11 74128404
11 74128415
11 74128569
11 74128758
11 74128839
11 74129102
11 74129175
11 74129219
11 74129349
11 74129350
11 74129389
11 74129405
11 74129444
11 74129538
11 74129576
11 74129676
11 74130094
11 74130126
11 74130353
11 74130390
11 74130434
11 74130722
11 74131014
11 74131225
11 74131538
11 74131685
11 74131701
11 74131798
11 74131866
11 74131894
11 74131927
11 74132114
11 74132215
11 74132235
11 74132564
11 74132586
11 74132807
11 74132814
11 74132815
11 74132838
11 74132883
11 74132900
11 74132962
11 74133003
11 74133019
11 74133070
11 74133136
11 74133325
11 74133356
11 74133443
11 74133594
11 74133616
11 74134018
11 74134218
11 74134285
11 74135143
11 74135251
11 74135378
11 74135379
11 74135456
11 74135699
11 74135739
11 74135798
11 74135822
11 74135836
11 74135868
11 74135874
11 74135978
11 74136106
11 74136219
11 74136602
11 74136665
11 74136737
11 74136798
11 74136857
11 74136864
11 74136941
11 74137017
11 74137069
11 74137097
11 74137117
11 74137259
11 74137351
11 74137536
11 74137553
11 74137657
11 74137659
11 74137776
11 74137809
11 74138001
11 74138090
11 74138119
11 74138145
11 74138146
11 74138157
11 74138168
11 74138171
11 74138179
11 74138220
11 74138341
11 74138355
11 74138377
11 74138522
11 74138575
11 74138620
11 74138658
11 74138725
11 74138902
11 74139013
11 74139032
11 74139191
11 74139276
11 74139285
11 74139394
11 74139576
11 74139581
11 74139606
11 74139616
11 74139633
11 74139894
11 74139936
11 74139950
11 74139979
11 74140048
11 74140195
11 74140319
11 74140389
11 74140400
11 74140606
11 74140750
11 74140782
11 74140844
11 74140869
11 74140941
11 74141040
11 74141080
11 74141092
11 74141159
11 74141193
11 74141202
11 74141300
11 74141401
11 74141528
11 74141544
11 74141597
11 74141935
11 74141977
11 74141980
11 74142019
11 74142145
11 74142148
11 74142163
11 74142209
11 74142268
11 74142518
11 74142573
11 74142629
11 74142687
11 74142727
11 74142758
11 74142821
11 74142907
11 74142923
11 74142924
11 74143013
11 74143014
11 74143035
11 74143260
11 74143298
11 74143316
11 74143350
11 74143440
11 74143504
11 74143732
11 74143752
11 74143775
11 74143782
11 74143795
11 74143861
11 74143863
11 74144033
11 74144058
11 74144128
11 74144129
11 74144237
11 74144467
11 74144564
11 74144567
11 74144574
11 74144669
11 74144671
11 74144721
11 74144798
11 74145256
11 74145551
11 74145781
11 74145784
11 74145894
11 74145903
11 74146035
11 74146815
11 74146864
11 74147335
11 74147380
11 74147390
11 74147486
11 74147502
11 74147503
11 74147735
11 74147742
11 74147892
11 74148010
11 74148073
11 74148120
11 74148132
11 74148174
11 74148202
11 74148267
11 74148289
11 74148312
11 74148790
11 74148811
11 74148866
11 74148959
11 74149249
11 74149364
11 74149523
11 74149561
11 74149589
11 74149590
11 74149612
11 74149614
11 74149625
11 74149746
11 74149755
11 74149758
11 74149862
11 74149905
11 74149964
11 74150107
11 74150132
11 74150143
11 74150263
11 74150332
11 74150369
11 74150430
11 74150449
11 74150538
11 74150739
11 74150945
11 74150974
11 74150975
11 74150982
11 74151000
11 74151005
11 74151066
11 74151105
11 74151135
11 74151136
11 74151189
11 74151230
11 74151257
11 74151369
11 74151405
11 74151434
11 74151440
11 74151447
11 74151591
11 74151652
11 74151716
11 74151736
11 74151815
11 74155205
11 74155209
11 74155226
11 74155227
11 74155728
11 74155753
11 74155763
11 74155775
11 74155809
11 74155961
11 74155986
11 74156192
11 74156213
11 74156230
11 74156234
11 74156429
11 74156565
11 74156767
11 74156853
11 74156868
11 74156885
11 74157133
11 74157260
11 74157792
11 74157919
11 74157920
11 74157953
11 74158054
11 74158242
11 74158337
11 74158378
11 74158436
11 74158458
11 74158459
11 74158473
11 74158588
11 74158611
11 74158615
11 74158642
11 74158855
11 74158863
11 74158902
11 74159131
11 74159182
11 74159218
11 74159226
11 74159311
11 74159372
11 74159376
11 74159616
11 74159626
11 74159627
11 74159688
11 74159772
11 74159829
11 74159844
11 74159930
11 74159990
11 74160053
11 74160131
11 74160168
11 74160172
11 74160257
11 74160354
11 74160383
11 74160384
11 74160454
11 74160455
11 74160461
11 74160505
11 74160651
11 74160743
11 74160793
11 74160994
11 74161036
11 74161053
11 74161601
11 74161713
11 74161832
11 74161909
11 74162063
11 74162099
11 74162199
11 74162246
11 74163858
11 74164044
11 74164045
11 74164065
11 74164140
11 74164462
11 74164817
11 74165017
11 74165450
11 74165873
11 74165912
11 74166038
11 74166065
11 74166111
11 74166120
11 74166552
11 74166658
11 74167057
11 74167275
11 74167278
11 74167280
11 74167318
11 74167368
11 74167566
11 74167634
11 74167692
11 74167712
11 74167758
11 74167835
11 74167966
11 74168341
11 74168443
11 74168751
11 74168903
11 74169109
11 74169169
11 74169303
11 74169362
11 74169379
11 74170985
11 74171553
11 74172374
11 74172445
11 74172591
11 74173385
11 74173566
11 74173693
11 74174906
11 74175267
11 74175602
11 74175647
11 74177265
11 74177427
11 74177609
11 74177769
11 74177932
11 74178637
11 74178955
11 74179003
11 74179287
11 74179512
11 74179621
11 74180195
11 74180213
11 74181174
11 74181889
11 74183272
11 74184000
11 74184631
11 74184869
11 74184885
11 74185319
11 74185618
11 74185738
11 74185990
11 74185998
11 74187182
11 74187509
11 74187564
11 74188030
11 74188107
11 74188176
11 74189167
11 74190120
11 74190369
11 74191099
11 74191477
11 74191631
11 74191903
11 74192552
11 74192632
11 74192682
11 74192765
11 74193194
11 74193981
11 74194190
11 74194713
11 74194975
11 74195149
11 74197038
11 74197759
11 74198713
11 74199172
11 74199975
11 74200259
11 74200446
11 74201698
11 74201856
11 74201933
11 74201992
11 74202053
11 74202498
11 74202569
11 74202785
11 74202997
11 74203007
11 74203034
11 74203556
11 74203719
11 74203832
11 74204001
11 74204003
11 74204037
11 74204063
11 74204179
11 74204210
11 74204568
11 74204618
11 74204674
11 74204751
11 74204808
11 74204829
11 74205013
11 74205099
11 74205142
11 74205152
11 74205348
11 74205435
11 74205445
11 74205521
11 74205573
11 74205630
11 74205644
11 74205647
11 74205654
11 74205777
11 74206073
11 74206321
11 74206413
11 74206463
11 74206732
11 74206813
11 74208214
11 74208712
11 74208864
11 74208905
11 74209292
11 74209333
11 74209368
11 74209612
11 74209661
11 74209747
11 74210009
11 74210013
11 74210079
11 74210128
11 74210452
11 74210709
11 74210711
11 74210764
11 74210806
11 74210988
11 74210989
11 74211163
11 74211534
11 74211558
11 74211669
11 74211745
11 74211767
11 74211785
11 74211851
11 74211869
11 74211903
11 74211949
11 74211959
11 74212056
11 74212181
11 74212308
11 74212825
11 74213013
11 74213121
11 74213149
11 74213239
11 74213271
11 74213390
11 74213414
11 74213458
11 74213661
11 74213680
11 74213792
11 74213793
11 74213931
11 74214175
11 74214377
11 74214440
11 74215054
11 74215263
11 74215409
11 74215516
11 74215916
11 74215917
11 74216225
11 74216228
11 74216246
11 74216306
11 74216351
11 74216365
11 74216492
11 74216546
11 74216561
11 74216649
11 74216718
11 74216880
11 74216903
11 74216922
11 74217814
11 74217972
11 74217980
11 74218119
11 74218227
11 74218365
11 74218756
11 74219751
11 74220004
11 74220087
11 74220576
11 74220598
11 74220600
11 74220867
11 74221014
11 74221035
11 74221111
11 74221895
11 74222115
11 74222550
11 74222760
11 74222921
11 74223214
11 74223629
11 74223854
11 74224094
11 74224788
11 74224835
11 74224847
11 74225089
11 74225352
11 74225362
11 74225743
11 74227200
11 74227249
11 74227786
11 74227934
11 74228115
11 74228165
11 74228547
11 74228649
11 74228681
11 74228717
11 74228733
11 74228736
11 74228776
11 74228832
11 74229039
11 74229055
11 74229072
11 74229141
11 74229157
11 74229213
11 74229214
11 74229249
11 74229255
11 74229333
11 74229369
11 74229397
11 74229627
11 74229648
11 74229691
11 74229758
11 74229939
11 74231147
11 74231180
11 74231281
11 74231312
11 74231567
11 74231614
11 74232151
11 74233126
11 74233221
11 74234202
11 74234406
11 74234556
11 74234628
11 74234689
11 74234828
11 74234916
11 74235009
11 74235140
11 74235400
11 74235424
11 74235433
11 74235689
11 74235797
11 74235827
11 74235948
11 74235982
11 74236035
11 74236044
11 74236280
11 74236526
11 74236585
11 74236593
11 74236599
11 74236691
11 74236724
11 74236955
11 74237106
11 74237153
11 74237320
11 74237330
11 74237650
11 74238035
11 74238084
11 74238653
11 74238898
11 74239069
11 74239071
11 74239125
11 74239423
11 74239980
11 74240077
11 74240409
11 74241872
11 74242349
11 74242524
11 74242564
11 74242875
11 74243273
11 74243654
11 74243813
11 74244085
11 74244095
11 74244617
11 74245495
11 74246209
11 74246455
11 74246744
11 74247753
11 74248724
11 74248812
11 74248983
11 74250604
11 74251312
11 74252639
11 74252982
11 74253260
11 74254488
11 74254879
11 74256265
11 74258443
11 74258582
11 74259966
11 74260265
11 74260301
11 74260561
11 74260562
11 74261351
11 74261593
11 74261927
11 74261989
11 74262061
11 74266852
11 74267046
11 74267254
11 74267660
11 74267678
11 74268249
11 74268630
11 74268681
11 74268869
11 74269709
11 74269995
11 74270405
11 74270422
11 74270777
11 74272324
11 74273785
11 74274374
11 74275764
11 74276843
11 74278068
11 74278133
11 74278712
11 74280898
11 74280927
11 74281002
11 74281577
11 74281933
11 74282118
11 74282415
11 74282610
11 74282897
11 74283279
11 74283877
11 74285117
11 74285167
11 74285359
11 74285919
11 74285951
11 74285975
11 74287303
11 74287438
11 74287457
11 74287471
11 74287656
11 74287722
11 74288499
11 74288682
11 74288722
11 74289518
11 74289588
11 74289970
11 74290149
11 74290299
11 74290455
11 74290622
11 74290851
11 74291295
11 74294001
11 74294103
11 74294150
11 74294980
11 74295514
11 74296527
11 74296898
11 74297758
11 74298163
11 74298196
11 74298300
11 74298824
11 74299196
11 74301421
11 74302914
11 74303389
11 74303683
11 74304260
11 74304312
11 74306101
11 74306329
11 74306379
11 74306480
11 74306557
11 74307204
11 74307492
11 74307700
11 74307796
11 74308161
11 74309545
11 74310343
11 74310704
11 74310955
11 74311186
11 74311524
11 74313417
11 74313976
11 74314185
11 74314188
11 74314332
11 74315170
11 74316048
11 74316179
11 74316298
11 74316465
11 74316466
11 74316644
11 74316725
11 74316728
11 74317351
11 74317385
11 74317421
11 74317457
11 74317560
11 74317586
11 74317716
11 74318759
11 74319280
11 74319912
11 74319916
11 74320556
11 74320893
11 74321119
11 74321437
11 74321803
11 74323225
11 74324855
11 74324944
11 74325164
11 74325372
11 74325401
11 74325630
11 74325752
11 74326996
11 74327585
11 74328498
11 74328605
11 74328954
11 74329007
11 74329448
11 74329769
11 74331481
11 74331653
11 74332230
11 74333023
11 74334445
11 74336405
11 74336902
11 74337055
11 74337290
11 74340221
11 74341067
11 74342829
11 74344077
11 74344364
11 74344415
11 74345591
11 74345662
11 74345664
11 74347172
11 74347451
11 74347669
11 74348026
11 74349009
11 74350113
11 74350131
11 74350152
11 74350255
11 74350668
11 74351119
11 74351469
11 74351608
11 74351705
11 74352035
11 74352571
11 74354242
11 74355203
11 74355922
11 74356140
11 74357223
11 74357717
11 74357808
11 74357819
11 74357971
11 74358046
11 74358857
11 74358937
11 74360727
11 74361213
11 74362148
11 74362880
11 74362881
11 74362972
11 74363033
11 74363130
11 74363798
11 74363904
11 74364020
11 74364461
11 74364661
11 74364955
11 74365118
11 74365540
11 74366018
11 74366105
11 74366230
11 74366984
11 74367018
11 74367249
11 74367271
11 74367466
11 74367535
11 74367839
11 74367904
11 74368006
11 74368024
11 74368041
11 74368121
11 74368332
11 74368604
11 74368618
11 74368735
11 74368826
11 74369007
11 74369439
11 74369849
11 74369957
11 74370733
11 74370833
11 74371048
11 74371155
11 74371737
11 74371894
11 74372240
11 74372663
11 74372769
11 74373227
11 74373639
11 74374219
11 74375406
11 74375696
11 74375777
11 74375911
11 74375984
11 74376065
11 74376174
11 74376451
11 74376743
11 74376763
11 74376868
11 74376986
11 74377128
11 74378378
11 74378971
11 74379265
11 74379558
11 74379784
11 74379792
11 74380066
11 74380726
11 74380751
11 74381002
11 74381566
11 74381641
11 74382374
11 74382952
11 74383067
11 74383144
11 74383899
11 74385161
11 74385162
11 74385951
11 74386306
11 74386829
11 74386839
11 74387432
11 74388097
11 74388611
11 74389231
11 74389260
11 74389432
11 74389899
11 74390403
11 74390616
11 74390680
11 74391086
11 74391149
11 74391438
11 74392618
11 74393360
11 74393383
11 74393581
11 74393630
11 74393949
11 74396057
11 74396067
11 74396154
11 74396445
11 74396461
11 74396586
11 74397370
11 74397445
11 74397857
11 74399369
11 74399680
11 74399803
11 74402484
11 74402624
11 74403014
11 74403176
11 74403226
11 74403269
11 74404279
11 74404726
11 74405282
11 74406133
11 74406235
11 74406521
11 74407207
11 74407997
11 74408348
11 74408728
11 74409046
11 74409155
11 74409174
11 74411566
11 74411915
11 74412700
11 74414011
11 74414090
11 74414956
11 74415716
11 74416564
11 74417714
11 74417819
11 74417881
11 74417883
11 74418431
11 74419669
11 74419806
11 74419829
11 74420509
11 74421807
11 74421885
11 74422091
11 74422118
11 74422529
11 74422670
11 74422709
11 74424756
11 74425470
11 74425808
11 74425899
11 74427279
11 74427364
11 74427775
11 74427875
11 74428687
11 74430520
11 74430739
11 74431033
11 74431263
11 74431554
11 74431774
11 74432081
11 74434060
11 74434117
11 74434310
11 74434606
11 74435321
11 74435723
11 74436251
11 74438051
11 74438435
11 74440525
11 74441035
11 74442807
11 74443710
11 74443884
11 74443885
11 74444340
11 74445111
11 74445225
11 74445995
11 74447149
11 74448222
11 74448619
11 74449154
11 74450332
11 74451033
11 74451451
11 74451643
11 74453508
11 74453535
11 74453679
11 74453771
11 74453959
11 74454864
11 74455012
11 74455232
11 74455697
11 74456760
11 74458078
11 74458391
11 74459364
11 74460588
11 74461490
11 74461509
11 74461838
11 74461999
11 74462720
11 74463576
11 74463646
11 74463708
11 74463793
11 74464442
11 74465406
11 74468381
11 74468906
11 74469458
11 74470023
11 74470350
11 74470354
11 74470367
11 74470519
11 74471967
11 74472437
11 74472762
11 74473616
11 74475309
11 74476581
11 74476973
11 74477301
11 74477338
11 74478242
11 74478580
11 74481534
11 74482072
11 74482249
11 74482601
11 74483425
11 74483898
11 74484047
11 74484071
11 74484844
11 74486067
11 74487013
11 74487337
11 74487365
11 74487372
11 74489519
11 74490632
11 74491213
11 74491367
11 74491424
11 74491654
11 74491736
11 74491952
11 74493656
11 74495976
11 74496106
11 74496192
11 74496398
11 74497129
11 74497274
11 74498017
11 74498356
11 74498558
11 74498870
11 74499234
11 74500533
11 74500893
11 74501206
11 74501496
11 74501600
11 74502327
11 74502328
11 74502409
11 74502478
11 74502491
11 74502777
11 74504408
11 74505832
11 74506429
11 74507381
11 74507448
11 74507875
11 74507972
11 74507980
11 74508597
11 74509248
11 74511525
11 74512981
11 74513079
11 74513364
11 74515275
11 74515303
11 74515312
11 74515648
11 74517909
11 74517948
11 74518003
11 74518317
11 74518682
11 74518683
11 74518805
11 74518836
11 74519263
11 74520184
11 74520919
11 74521353
11 74521404
11 74521870
11 74522621
11 74524315
11 74525164
11 74525994
11 74526235
11 74528136
11 74530111
11 74531987
11 74532935
11 74534083
11 74534615
11 74535378
11 74535942
11 74536520
11 74536674
11 74537242
11 74537340
11 74537414
11 74537416
11 74537559
11 74537792
11 74537801
11 74538524
11 74539630
11 74540003
11 74540520
11 74540723
11 74541075
11 74541341
11 74541560
11 74542984
11 74544795
11 74545143
11 74546942
11 74547210
11 74547296
11 74548013
11 74549374
11 74549991
11 74550668
11 74552121
11 74554656
11 74554813
11 74555091
11 74556540
11 74557125
11 74557201
11 74557481
11 74557887
11 74557973
11 74558278
11 74558447
11 74558465
11 74558532
11 74563877
11 74566049
11 74566180
11 74569102
11 74569922
11 74570593
11 74573430
11 74573531
11 74573751
11 74573960
11 74575322
11 74575624
11 74578980
11 74581516
11 74582777
11 74583155
11 74583727
11 74585230
11 74585781
11 74589496
11 74589944
11 74590363
11 74590517
11 74590553
11 74590561
11 74591289
11 74591614
11 74591703
11 74591726
11 74592493
11 74592723
11 74595382
11 74595723
11 74595971
11 74596359
11 74597376
11 74597542
11 74598115
11 74600649
11 74601925
11 74601929
11 74602380
11 74602747
11 74603312
11 74604832
11 74604874
11 74605391
11 74605787
11 74606274
11 74607431
11 74608326
11 74608457
11 74608769
11 74610528
11 74611447
11 74611619
11 74612351
11 74612596
11 74615012
11 74615243
11 74615728
11 74615844
11 74617133
11 74619739
11 74619883
11 74619957
11 74621131
11 74624011
11 74624060
11 74624131
11 74624380
11 74626708
11 74627146
11 74627558
11 74627788
11 74628487
11 74628826
11 74630089
11 74630132
11 74630258
11 74630440
11 74630888
11 74634639
11 74635397
11 74635589
11 74639769
11 74641970
11 74642779
11 74642934
11 74643779
11 74644393
11 74644764
11 74644882
11 74645079
11 74646568
11 74647049
11 74650504
11 74651480
11 74652066
11 74654719
11 74657178
11 74657572
11 74657599
11 74658499
11 74658830
11 74658884
11 74660553
11 74663041
11 74664047
11 74664777
11 74665723
11 74665876
11 74667248
11 74669070
11 74669374
11 74669982
11 74670571
11 74671018
11 74671277
11 74671321
11 74673053
11 74673336
11 74673437
11 74673663
11 74674057
11 74675245
11 74675684
11 74677173
11 74678285
11 74678640
11 74681931
11 74682797
11 74683327
11 74684027
11 74685588
11 74685997
11 74686700
11 74687282
11 74689271
11 74689289
11 74689975
11 74690444
11 74691564
11 74691876
11 74691913
11 74693002
11 74693404
11 74694227
11 74694769
11 74695090
11 74695126
11 74696882
11 74697839
11 74700391
11 74700545
11 74700796
11 74701384
11 74701883
11 74704881
11 74705002
11 74706334
11 74706444
11 74706796
11 74707189
11 74707389
11 74707505
11 74707511
11 74707532
11 74708092
11 74708393
11 74708594
11 74710863
11 74715233
11 74716165
11 74717136
11 74717281
11 74717615
11 74717808
11 74718389
11 74718447
11 74718771
11 74718773
11 74718781
11 74718946
11 74719099
11 74719445
11 74719609
11 74719793
11 74719798
11 74720134
11 74720275
11 74720320
11 74720471
11 74720570
11 74721048
11 74721137
11 74722640
11 74722760
11 74722795
11 74722904
11 74723213
11 74723868
11 74724603
11 74724712
11 74724904
11 74725027
11 74725637
11 74726073
11 74726077
11 74728420
11 74728694
11 74729705
11 74730101
11 74730236
11 74730259
11 74731135
11 74735169
11 74735607
11 74736983
11 74737350
11 74737398
11 74739097
11 74740625
11 74741485
11 74742942
11 74743325
11 74743953
11 74744949
11 74745445
11 74747280
11 74748186
11 74751419
11 74752120
11 74752181
11 74753296
11 74754098
11 74754357
11 74754419
11 74754807
11 74755120
11 74756576
11 74756657
11 74756990
11 74757667
11 74757810
11 74759266
11 74759932
11 74760760
11 74760797
11 74761942
11 74761952
11 74762606
11 74762842
11 74762909
11 74762987
11 74765698
11 74766275
11 74766963
11 74767429
11 74768556
11 74769238
11 74769300
11 74769546
11 74769936
11 74770295
11 74770600
11 74773052
11 74773774
11 74775247
11 74778406
11 74778414
11 74778436
11 74778468
11 74779048
11 74780817
11 74780865
11 74781107
11 74781450
11 74781782
11 74781948
11 74782169
11 74790247
11 74791227
11 74791274
11 74791435
11 74791490
11 74791628
11 74793237
11 74793418
11 74793532
11 74793756
11 74793800
11 74794488
11 74794495
11 74794756
11 74794899
11 74798344
11 74799334
11 74799507
11 74799832
11 74800149
11 74800196
11 74800356
11 74800442
11 74800840
11 74800923
11 74801730
11 74802111
11 74802512
11 74803876
11 74805991
11 74806501
11 74806863
11 74807966
11 74808318
11 74808589
11 74809459
11 74809666
11 74809774
11 74812815
11 74812834
11 74813365
11 74813453
11 74813513
11 74814521
11 74818202
11 74819246
11 74819774
11 74819790
11 74821397
11 74822390
11 74822783
11 74823766
11 74823886
11 74824992
11 74825053
11 74825150
11 74825374
11 74825779
11 74826229
11 74826502
11 74827742
11 74829848
11 74832280
11 74832568
11 74832684
11 74832774
11 74833090
11 74834810
11 74835096
11 74835138
11 74835251
11 74835561
11 74835864
11 74836409
11 74836623
11 74839098
11 74839751
11 74842521
11 74842956
11 74843194
11 74843210
11 74843632
11 74843889
11 74845080
11 74845350
11 74846878
11 74847365
11 74849152
11 74849575
11 74850795
11 74852523
11 74852952
11 74853939
11 74854777
11 74855239
11 74857900
11 74858774
11 74860863
11 74861924
11 74862187
11 74865032
11 74867091
11 74867095
11 74867141
11 74868111
11 74869816
11 74871884
11 74873814
11 74874128
11 74874785
11 74875578
11 74877448
11 74877724
11 74877728
11 74879204
11 74884103
11 74884691
11 74885447
11 74886866
11 74888775
11 74889256
11 74889898
11 74890004
11 74891676
11 74891819
11 74894582
11 74896299
11 74897334
11 74899452
11 74900717
11 74903400
11 74904666
11 74905184
11 74905261
11 74905499
11 74905798
11 74908867
11 74910208
11 74910525
11 74910634
11 74910653
11 74910695
11 74911125
11 74911554
11 74911909
11 74913420
11 74913889
11 74914040
11 74914284
11 74914310
11 74914586
11 74916462
11 74917249
11 74918131
11 74918564
11 74919437
11 74920337
11 74921968
11 74925064
11 74925337
11 74926120
11 74926973
11 74927302
11 74927623
11 74928393
11 74930338
11 74931159
11 74931207
11 74931768
11 74931949
11 74931987
11 74932318
11 74933425
11 74936701
11 74938814
11 74939657
11 74941456
11 74942076
11 74942890
11 74943132
11 74943695
11 74945338
11 74946740
11 74946880
11 74947020
11 74947555
11 74948003
11 74948721
11 74949820
11 74951207
11 74951232
11 74951240
11 74952224
11 74955044
11 74955429
11 74955821
11 74956024
11 74956397
11 74956423
11 74956432
11 74957718
11 74959694
11 74959866
11 74959990
11 74960250
11 74960274
11 74962923
11 74964716
11 74967429
11 74968162
11 74968461
11 74968716
11 74969124
11 74969960
11 74971270
11 74972094
11 74972205
11 74972472
11 74973132
11 74974483
11 74974755
11 74976334
11 74976596
11 74980209
11 74981032
11 74981480
11 74981538
11 74982051
11 74982052
11 74982148
11 74983071
11 74983388
11 74983651
11 74983854
11 74984024
11 74985305
11 74985528
11 74985722
11 74985723
11 74986342
11 74987040
11 74987363
11 74987667
11 74987704
11 74988852
11 74990069
11 74990119
11 74991510
11 74991965
11 74993725
11 74993945
11 74994039
11 74994072
11 74994089
11 74994780
11 74995114
11 74995447
11 74995544
11 74996013
11 74996089
11 74996495
11 74998550
11 74999645
11 74999814
11 74999851
11 75000178
11 75000353
11 75000482
11 75000927
11 75000947
11 75003484
11 75003486
11 75003607
11 75003957
11 75004227
11 75006545
11 75006561
11 75006740
11 75006947
11 75007655
11 75007696
11 75008141
11 75008582
11 75009583
11 75009854
11 75009967
11 75011189
11 75011686
11 75012456
11 75013103
11 75014563
11 75015306
11 75015430
11 75015521
11 75015866
11 75016240
11 75016305
11 75016908
11 75017890
11 75018571
11 75019009
11 75019448
11 75019685
11 75019749
11 75019809
11 75020180
11 75020234
11 75020383
11 75020582
11 75021392
11 75021397
11 75022247
11 75022541
11 75023607
11 75023920
11 75024012
11 75024138
11 75024520
11 75025063
11 75025128
11 75025461
11 75025611
11 75026351
11 75026608
11 75026734
11 75028899
11 75029319
11 75029478
11 75029779
11 75029940
11 75030327
11 75030621
11 75031141
11 75031936
11 75032750
11 75032817
11 75032896
11 75033410
11 75033428
11 75034756
11 75035023
11 75035789
11 75035945
11 75036397
11 75036513
11 75036526
11 75036604
11 75036690
11 75037252
11 75037325
11 75037540
11 75037583
11 75037780
11 75038124
11 75038359
11 75038770
11 75038949
11 75039779
11 75039984
11 75040991
11 75041263
11 75041326
11 75041397
11 75041406
11 75042192
11 75042238
11 75042251
11 75042354
11 75042718
11 75043190
11 75043340
11 75043418
11 75043882
11 75044063
11 75044406
11 75044730
11 75044883
11 75045633
11 75045772
11 75046617
11 75046661
11 75046845
11 75046902
11 75047079
11 75047097
11 75047413
11 75047436
11 75047480
11 75047540
11 75047547
11 75047551
11 75047724
11 75047750
11 75047800
11 75047884
11 75048700
11 75049658
11 75049934
11 75049950
11 75051509
11 75051659
11 75051917
11 75051946
11 75052422
11 75052490
11 75052545
11 75052584
11 75052739
11 75052838
11 75052895
11 75053094
11 75053414
11 75053466
11 75054137
11 75054320
11 75054696
11 75054799
11 75054818
11 75055095
11 75055332
11 75055383
11 75055409
11 75055618
11 75055671
11 75055767
11 75055785
11 75056089
11 75056181
11 75056254
11 75056797
11 75057432
11 75057546
11 75057698
11 75057704
11 75058480
11 75058565
11 75058625
11 75058711
11 75059064
11 75059106
11 75059134
11 75059458
11 75059574
11 75059602
11 75060066
11 75060393
11 75060511
11 75060656
11 75060686
11 75061505
11 75061554
11 75061585
11 75061992
11 75062062
11 75062194
11 75062646
11 75062790
11 75062948
11 75063043
11 75063044
11 75063478
11 75063690
11 75063915
11 75064406
11 75064547
11 75064680
11 75064853
11 75064940
11 75065746
11 75065750
11 75066219
11 75067297
11 75068176
11 75068202
11 75068240
11 75072245
11 75072557
11 75072685
11 75072696
11 75072995
11 75073784
11 75073912
11 75074351
11 75074631
11 75076642
11 75077272
11 75078214
11 75079895
11 75079898
11 75080994
11 75081345
11 75081483
11 75082019
11 75082128
11 75082292
11 75082363
11 75082962
11 75083022
11 75083891
11 75084296
11 75085089
11 75085431
11 75085528
11 75085621
11 75085706
11 75086014
11 75087236
11 75087346
11 75087351
11 75088973
11 75089443
11 75089770
11 75089856
11 75089884
11 75090001
11 75090265
11 75090304
11 75090566
11 75090613
11 75092420
11 75092430
11 75092473
11 75092644
11 75092969
11 75093195
11 75094676
11 75095708
11 75095839
11 75095949
11 75096281
11 75096534
11 75096829
11 75096860
11 75097183
11 75097394
11 75099309
11 75099796
11 75099816
11 75100413
11 75100502
11 75102079
11 75102669
11 75102698
11 75103484
11 75103837
11 75104036
11 75104037
11 75104143
11 75104316
11 75104432
11 75104659
11 75104770
11 75104942
11 75105373
11 75105734
11 75106174
11 75106218
11 75106294
11 75106327
11 75106623
11 75106954
11 75107250
11 75107723
11 75107950
11 75108133
11 75108210
11 75108671
11 75108943
11 75109427
11 75109442
11 75109561
11 75109602
11 75109762
11 75109886
11 75109930
11 75110009
11 75110844
11 75110938
11 75110991
11 75111111
11 75111249
11 75111285
11 75111512
11 75111628
11 75111683
11 75112031
11 75112101
11 75112557
11 75112588
11 75113407
11 75113496
11 75113643
11 75113656
11 75113838
11 75114001
11 75114029
11 75114065
11 75114273
11 75114346
11 75114845
11 75114919
11 75115042
11 75115097
11 75115641
11 75115692
11 75115729
11 75115737
11 75115905
11 75116248
11 75116314
11 75117525
11 75117535
11 75117709
11 75117906
11 75118033
11 75118129
11 75118340
11 75118347
11 75118358
11 75118434
11 75118547
11 75119170
11 75119203
11 75119678
11 75119956
11 75120000
11 75120250
11 75122225
11 75122752
11 75122791
11 75123492
11 75123600
11 75123748
11 75123815
11 75124858
11 75124860
11 75125931
11 75126029
11 75126625
11 75127209
11 75127325
11 75127377
11 75127497
11 75127543
11 75127908
11 75128133
11 75128374
11 75128388
11 75128456
11 75128497
11 75128598
11 75128802
11 75128873
11 75128877
11 75128882
11 75129730
11 75130055
11 75130199
11 75130325
11 75130370
11 75130425
11 75130689
11 75130940
11 75131847
11 75133131
11 75133178
11 75133335
11 75134116
11 75134579
11 75134713
11 75135139
11 75135340
11 75135454
11 75135694
11 75136190
11 75136553
11 75136588
11 75136627
11 75137745
11 75138447
11 75139049
11 75139471
11 75140057
11 75140374
11 75142373
11 75144317
11 75144625
11 75145452
11 75145888
11 75145969
11 75146531
11 75147496
11 75147498
11 75147666
11 75149390
11 75149507
11 75149916
11 75149981
11 75150298
11 75150396
11 75150417
11 75150657
11 75150917
11 75151009
11 75153537
11 75154749
11 75155014
11 75155106
11 75155163
11 75155733
11 75155925
11 75156521
11 75157458
11 75158415
11 75160335
11 75161199
11 75162773
11 75163451
11 75163925
11 75163985
11 75165056
11 75165562
11 75165706
11 75166275
11 75166960
11 75167026
11 75167067
11 75167830
11 75167878
11 75168157
11 75168299
11 75168315
11 75168723
11 75168831
11 75169966
11 75170449
11 75170775
11 75170862
11 75171354
11 75171583
11 75172795
11 75173290
11 75173426
11 75173763
11 75173995
11 75174519
11 75174558
11 75174970
11 75175110
11 75175128
11 75175432
11 75175517
11 75175559
11 75175651
11 75175670
11 75175876
11 75176007
11 75176234
11 75177013
11 75177241
11 75177694
11 75177719
11 75177825
11 75177939
11 75178857
11 75178858
11 75178875
11 75179002
11 75179022
11 75179045
11 75179357
11 75179616
11 75179664
11 75179735
11 75179831
11 75180142
11 75180143
11 75180179
11 75180217
11 75180258
11 75180358
11 75180897
11 75181062
11 75181146
11 75181631
11 75181813
11 75181954
11 75182415
11 75182518
11 75183601
11 75184154
11 75184221
11 75185347
11 75185612
11 75185827
11 75186376
11 75186451
11 75186804
11 75186949
11 75187078
11 75187682
11 75187781
11 75188053
11 75188300
11 75188389
11 75188630
11 75188831
11 75188856
11 75188872
11 75188956
11 75189001
11 75189035
11 75189092
11 75189177
11 75189289
11 75189705
11 75190410
11 75190673
11 75190949
11 75191271
11 75191278
11 75191517
11 75191647
11 75191974
11 75192154
11 75192201
11 75192589
11 75192678
11 75193287
11 75193907
11 75193955
11 75194048
11 75194586
11 75194587
11 75194891
11 75194948
11 75195272
11 75195718
11 75195765
11 75196418
11 75197552
11 75197917
11 75197940
11 75198056
11 75198521
11 75198671
11 75199411
11 75199431
11 75200276
11 75200609
11 75200612
11 75201668
11 75201967
11 75202219
11 75203083
11 75203127
11 75203398
11 75203814
11 75204897
11 75204960
11 75205219
11 75207404
11 75207697
11 75207748
11 75208914
11 75209050
11 75209568
11 75210108
11 75210519
11 75210706
11 75210739
11 75211244
11 75211505
11 75212264
11 75212345
11 75214325
11 75215602
11 75216839
11 75218891
11 75219256
11 75219945
11 75222719
11 75222742
11 75223364
11 75223980
11 75224379
11 75224668
11 75225743
11 75225746
11 75226246
11 75226549
11 75231914
11 75232084
11 75232115
11 75232354
11 75232631
11 75232777
11 75232848
11 75233264
11 75233519
11 75233604
11 75233761
11 75233990
11 75234030
11 75234130
11 75235530
11 75235813
11 75236328
11 75236352
11 75236562
11 75238318
11 75238334
11 75239079
11 75239210
11 75239638
11 75239834
11 75240310
11 75240438
11 75240882
11 75240895
11 75241175
11 75241900
11 75242852
11 75243227
11 75243537
11 75243556
11 75243586
11 75244091
11 75244097
11 75244197
11 75244507
11 75244556
11 75244732
11 75244824
11 75245159
11 75245162
11 75245207
11 75245215
11 75245412
11 75245423
11 75245474
11 75245649
11 75245685
11 75245723
11 75245926
11 75246280
11 75246304
11 75246306
11 75246369
11 75246445
11 75246725
11 75248174
11 75248280
11 75248291
11 75248292
11 75248304
11 75248469
11 75248522
11 75248725
11 75249143
11 75249148
11 75249212
11 75249243
11 75249320
11 75249368
11 75249441
11 75249488
11 75250052
11 75250605
11 75250646
11 75250761
11 75250971
11 75251003
11 75251076
11 75251079
11 75251251
11 75251469
11 75251493
11 75251658
11 75252405
11 75252962
11 75252965
11 75253147
11 75253204
11 75253283
11 75255163
11 75255192
11 75255200
11 75255467
11 75255468
11 75255503
11 75255515
11 75255545
11 75255602
11 75255609
11 75255674
11 75255700
11 75255715
11 75255740
11 75255759
11 75255760
11 75255772
11 75255780
11 75255865
11 75255875
11 75255888
11 75255890
11 75255908
11 75255913
11 75255947
11 75255970
11 75255999
11 75256008
11 75256032
11 75256038
11 75256080
11 75256215
11 75256339
11 75256366
11 75256455
11 75256664
11 75256874
11 75257045
11 75257253
11 75257284
11 75257587
11 75257893
11 75257949
11 75257959
11 75258098
11 75258802
11 75258809
11 75258875
11 75259147
11 75259315
11 75259456
11 75259547
11 75259580
11 75259724
11 75259790
11 75259816
11 75260003
11 75260123
11 75260365
11 75260398
11 75260414
11 75260463
11 75260470
11 75260497
11 75260655
11 75260665
11 75260879
11 75260900
11 75261281
11 75261366
11 75261454
11 75261492
11 75261535
11 75261581
11 75261587
11 75261773
11 75261834
11 75261934
11 75261946
11 75262005
11 75262269
11 75262307
11 75264979
11 75265094
11 75265163
11 75265290
11 75265934
11 75265988
11 75266183
11 75266285
11 75266359
11 75267156
11 75267211
11 75267820
11 75268422
11 75268451
11 75268452
11 75268463
11 75268545
11 75269203
11 75269204
11 75269658
11 75269828
11 75271393
11 75272067
11 75272359
11 75272370
11 75272546
11 75273055
11 75273081
11 75273157
11 75273189
11 75273314
11 75273581
11 75273612
11 75273924
11 75273945
11 75274192
11 75274357
11 75274361
11 75274485
11 75274493
11 75274544
11 75274621
11 75274650
11 75274660
11 75274734
11 75274739
11 75274923
11 75274926
11 75274940
11 75275165
11 75275371
11 75275404
11 75275941
11 75276061
11 75276075
11 75276081
11 75276435
11 75276740
11 75276756
11 75276816
11 75277073
11 75277165
11 75277389
11 75277490
11 75277729
11 75278058
11 75278281
11 75278448
11 75278461
11 75278470
11 75278766
11 75279162
11 75279286
11 75279479
11 75279480
11 75279621
11 75279685
11 75279817
11 75280229
11 75280290
11 75280298
11 75280404
11 75280405
11 75280436
11 75280449
11 75280463
11 75280472
11 75280511
11 75280571
11 75280630
11 75280713
11 75280825
11 75280836
11 75280979
11 75281025
11 75281034
11 75281155
11 75281241
11 75281311
11 75281385
11 75281459
11 75281614
11 75281662
11 75282003
11 75282029
11 75282311
11 75282331
11 75282335
11 75282851
11 75282857
11 75282889
11 75283026
11 75284380
11 75284663
11 75284937
11 75285120
11 75285392
11 75285475
11 75285492
11 75285625
11 75285978
11 75286021
11 75286227
11 75286483
11 75287084
11 75287187
11 75287320
11 75287331
11 75287438
11 75287549
11 75287558
11 75287690
11 75287739
11 75287888
11 75288052
11 75288123
11 75288398
11 75288505
11 75288539
11 75288588
11 75288608
11 75289074
11 75289159
11 75289244
11 75289540
11 75289594
11 75289632
11 75289768
11 75290089
11 75290171
11 75290270
11 75290681
11 75291095
11 75291386
11 75291725
11 75291797
11 75292167
11 75292305
11 75292343
11 75292755
11 75292776
11 75292872
11 75293340
11 75293405
11 75293425
11 75293464
11 75293689
11 75293862
11 75293967
11 75294123
11 75294738
11 75294992
11 75295095
11 75295344
11 75295495
11 75295859
11 75295980
11 75296179
11 75296298
11 75297249
11 75297473
11 75297632
11 75298137
11 75298178
11 75298246
11 75298451
11 75298637
11 75298659
11 75298810
11 75298846
11 75298911
11 75299011
11 75299097
11 75299100
11 75299135
11 75299308
11 75299433
11 75299615
11 75299640
11 75300146
11 75300148
11 75300412
11 75300450
11 75300671
11 75300692
11 75300840
11 75300950
11 75301000
11 75301048
11 75301157
11 75301357
11 75301444
11 75301517
11 75301551
11 75302319
11 75302321
11 75302355
11 75302771
11 75302787
11 75302952
11 75303334
11 75304672
11 75305252
11 75305892
11 75305893
11 75306393
11 75306436
11 75306452
11 75306699
11 75307206
11 75307207
11 75307240
11 75307265
11 75307373
11 75307381
11 75307627
11 75307696
11 75307934
11 75308156
11 75308436
11 75308677
11 75308851
11 75308866
11 75308959
11 75309468
11 75310208
11 75311526
11 75312389
11 75313394
11 75313474
11 75313876
11 75314055
11 75314258
11 75314473
11 75314642
11 75314786
11 75315445
11 75316705
11 75316790
11 75316903
11 75317693
11 75317979
11 75318269
11 75318435
11 75318667
11 75319856
11 75320103
11 75320252
11 75320322
11 75320465
11 75320523
11 75320553
11 75320612
11 75320716
11 75320968
11 75321083
11 75321442
11 75321799
11 75322039
11 75322165
11 75322457
11 75322487
11 75322685
11 75322896
11 75322919
11 75322956
11 75323579
11 75324098
11 75324371
11 75324426
11 75324507
11 75324687
11 75324982
11 75325010
11 75325352
11 75325399
11 75325491
11 75325774
11 75325916
11 75326334
11 75326481
11 75326520
11 75327242
11 75327565
11 75327636
11 75327692
11 75327885
11 75327899
11 75327972
11 75328019
11 75328118
11 75328149
11 75328771
11 75328790
11 75328876
11 75328944
11 75329077
11 75329653
11 75329670
11 75330023
11 75330340
11 75330378
11 75330425
11 75330473
11 75331043
11 75331107
11 75331462
11 75332120
11 75332801
11 75333046
11 75333072
11 75333191
11 75333345
11 75333470
11 75333603
11 75333699
11 75333824
11 75334031
11 75334388
11 75334429
11 75334454
11 75334844
11 75335015
11 75335086
11 75335318
11 75335564
11 75336005
11 75336630
11 75336802
11 75336844
11 75337149
11 75337892
11 75337987
11 75338666
11 75339151
11 75341105
11 75342199
11 75342510
11 75343593
11 75344056
11 75344798
11 75345266
11 75345408
11 75346280
11 75346655
11 75346961
11 75351073
11 75352104
11 75352604
11 75354119
11 75355029
11 75356027
11 75357215
11 75357502
11 75357963
11 75361735
11 75362348
11 75363170
11 75363194
11 75364032
11 75364137
11 75364309
11 75364457
11 75365199
11 75365260
11 75365996
11 75367084
11 75367085
11 75367165
11 75367217
11 75367370
11 75367440
11 75368131
11 75368444
11 75368510
11 75368532
11 75368659
11 75368673
11 75368704
11 75369012
11 75369058
11 75369117
11 75369524
11 75369852
11 75369857
11 75369944
11 75370058
11 75370069
11 75370071
11 75370107
11 75370278
11 75370294
11 75370571
11 75370606
11 75370626
11 75370667
11 75370680
11 75370877
11 75371317
11 75371446
11 75371562
11 75371570
11 75371572
11 75371764
11 75371766
11 75371772
11 75371842
11 75371881
11 75371887
11 75372005
11 75372089
11 75372140
11 75372149
11 75372188
11 75372289
11 75372300
11 75372354
11 75372494
11 75372578
11 75372621
11 75372628
11 75372746
11 75372749
11 75373009
11 75373073
11 75373121
11 75373162
11 75373164
11 75373180
11 75373204
11 75373212
11 75373225
11 75373286
11 75373313
11 75373318
11 75373425
11 75373573
11 75373574
11 75373582
11 75373662
11 75373712
11 75373739
11 75373860
11 75373967
11 75374142
11 75374302
11 75374330
11 75374352
11 75374689
11 75374943
11 75375309
11 75375310
11 75375314
11 75375390
11 75375395
11 75375399
11 75375426
11 75375444
11 75375478
11 75375527
11 75375547
11 75375587
11 75375596
11 75375649
11 75375684
11 75375748
11 75375980
11 75376250
11 75376791
11 75376801
11 75376805
11 75376931
11 75377054
11 75377386
11 75377634
11 75377976
11 75377993
11 75378031
11 75378162
11 75378192
11 75378242
11 75378327
11 75378438
11 75378452
11 75378461
11 75378462
11 75378488
11 75378595
11 75378607
11 75378674
11 75378675
11 75378712
11 75378719
11 75378788
11 75378819
11 75379033
11 75379382
11 75379524
11 75380266
11 75380284
11 75380923
11 75380980
11 75381908
11 75382199
11 75382916
11 75382957
11 75382960
11 75383220
11 75383465
11 75383648
11 75384125
11 75384323
11 75384402
11 75384743
11 75384887
11 75385135
11 75385416
11 75385501
11 75385505
11 75385520
11 75385729
11 75386042
11 75386107
11 75386139
11 75386516
11 75386518
11 75386569
11 75386723
11 75387008
11 75387225
11 75387240
11 75387267
11 75387324
11 75387514
11 75387541
11 75387587
11 75387660
11 75387661
11 75387662
11 75387672
11 75387721
11 75388125
11 75388842
11 75388978
11 75389006
11 75389134
11 75389171
11 75389202
11 75389238
11 75389302
11 75389349
11 75389351
11 75389454
11 75389477
11 75389581
11 75389823
11 75389981
11 75390113
11 75390348
11 75390474
11 75390568
11 75390631
11 75390665
11 75390979
11 75390989
11 75391177
11 75391263
11 75391372
11 75391506
11 75391537
11 75391581
11 75391667
11 75391685
11 75391824
11 75391987
11 75391988
11 75391989
11 75392145
11 75392170
11 75392205
11 75392211
11 75392243
11 75392264
11 75392335
11 75392718
11 75392838
11 75392914
11 75393075
11 75393212
11 75393231
11 75393301
11 75393500
11 75393748
11 75393876
11 75393902
11 75393938
11 75394027
11 75394074
11 75394087
11 75394088
11 75394127
11 75394153
11 75394159
11 75394540
11 75394549
11 75394590
11 75394653
11 75394734
11 75394946
11 75395015
11 75395096
11 75395162
11 75395174
11 75395267
11 75395283
11 75395294
11 75395321
11 75395403
11 75395406
11 75395416
11 75395489
11 75395504
11 75395677
11 75395827
11 75396016
11 75396041
11 75396114
11 75396167
11 75396269
11 75396282
11 75396312
11 75396332
11 75396348
11 75396355
11 75396360
11 75396439
11 75396621
11 75396724
11 75396733
11 75396788
11 75396871
11 75396939
11 75396954
11 75396971
11 75396981
11 75396995
11 75397061
11 75397318
11 75397326
11 75397380
11 75397652
11 75397743
11 75397779
11 75398205
11 75398742
11 75398816
11 75398932
11 75399274
11 75399375
11 75399383
11 75399525
11 75399575
11 75399608
11 75400005
11 75400133
11 75400404
11 75400529
11 75400763
11 75400866
11 75400896
11 75400996
11 75401022
11 75401060
11 75401172
11 75401278
11 75401361
11 75401468
11 75401523
11 75401705
11 75401721
11 75402124
11 75402125
11 75402478
11 75402530
11 75403106
11 75404038
11 75404197
11 75404208
11 75405095
11 75405436
11 75405729
11 75406320
11 75406599
11 75407724
11 75408742
11 75408976
11 75408988
11 75408992
11 75409015
11 75410137
11 75410587
11 75410689
11 75410845
11 75410907
11 75410990
11 75411364
11 75411461
11 75411505
11 75411543
11 75411589
11 75411898
11 75411921
11 75411924
11 75411926
11 75412914
11 75413036
11 75413172
11 75413219
11 75413235
11 75413317
11 75413388
11 75413471
11 75413748
11 75413853
11 75414098
11 75414212
11 75414273
11 75414288
11 75414377
11 75414410
11 75414430
11 75414452
11 75414669
11 75414686
11 75414793
11 75415135
11 75415155
11 75415185
11 75415186
11 75415187
11 75415204
11 75415448
11 75415708
11 75415730
11 75415766
11 75415785
11 75415901
11 75415938
11 75416920
11 75417044
11 75417123
11 75417204
11 75417306
11 75417333
11 75417494
11 75417901
11 75417907
11 75418012
11 75418022
11 75418087
11 75418203
11 75418286
11 75418625
11 75418693
11 75418711
11 75418752
11 75418864
11 75418961
11 75419073
11 75419234
11 75419334
11 75419446
11 75419475
11 75419572
11 75419665
11 75420046
11 75420118
11 75420258
11 75420393
11 75420418
11 75420423
11 75420509
11 75420581
11 75420623
11 75420679
11 75420688
11 75420718
11 75420754
11 75420811
11 75420936
11 75421138
11 75421195
11 75421228
11 75421242
11 75421309
11 75421518
11 75422105
11 75422153
11 75422181
11 75422310
11 75422558
11 75422681
11 75422687
11 75423143
11 75423586
11 75423972
11 75424012
11 75424228
11 75424341
11 75424467
11 75424682
11 75424783
11 75424943
11 75425005
11 75425112
11 75425240
11 75425242
11 75425284
11 75425296
11 75425463
11 75425621
11 75425716
11 75425753
11 75425758
11 75425798
11 75425799
11 75425807
11 75425989
11 75426074
11 75426101
11 75426167
11 75426321
11 75426332
11 75426430
11 75426472
11 75426629
11 75426704
11 75427363
11 75427391
11 75427514
11 75427594
11 75427595
11 75427913
11 75428085
11 75428261
11 75428450
11 75428507
11 75428691
11 75429030
11 75429517
11 75432586
11 75432975
11 75433197
11 75433465
11 75434560
11 75435234
11 75435328
11 75435730
11 75435921
11 75436078
11 75436261
11 75436349
11 75436762
11 75437434
11 75437763
11 75438039
11 75438131
11 75438629
11 75438863
11 75438962
11 75440237
11 75440270
11 75440672
11 75440905
11 75441253
11 75441402
11 75442039
11 75442118
11 75442149
11 75442419
11 75442503
11 75442912
11 75443200
11 75444023
11 75444041
11 75444416
11 75444774
11 75445242
11 75445308
11 75445328
11 75445397
11 75445423
11 75445466
11 75445492
11 75445546
11 75445556
11 75445652
11 75445662
11 75445734
11 75445766
11 75445897
11 75445927
11 75445959
11 75446068
11 75446072
11 75446728
11 75446747
11 75446972
11 75447050
11 75447054
11 75447197
11 75447248
11 75447251
11 75447359
11 75447417
11 75447652
11 75447679
11 75447839
11 75447858
11 75448069
11 75448082
11 75448123
11 75448514
11 75448946
11 75449009
11 75449020
11 75449021
11 75449025
11 75449026
11 75449054
11 75449125
11 75449179
11 75449274
11 75449359
11 75449393
11 75449402
11 75449419
11 75449520
11 75449535
11 75449620
11 75449767
11 75449785
11 75449821
11 75449837
11 75449876
11 75449911
11 75449962
11 75449970
11 75450046
11 75450108
11 75450410
11 75450433
11 75450645
11 75450656
11 75450709
11 75450809
11 75450875
11 75450879
11 75450919
11 75450957
11 75451330
11 75451359
11 75451360
11 75451567
11 75451703
11 75451794
11 75451795
11 75451801
11 75451835
11 75452003
11 75452228
11 75452449
11 75452485
11 75452576
11 75452600
11 75452757
11 75452852
11 75452854
11 75452934
11 75452942
11 75453009
11 75453017
11 75453371
11 75453502
11 75453530
11 75453543
11 75453842
11 75454263
11 75454295
11 75454623
11 75455100
11 75455264
11 75455298
11 75455383
11 75455405
11 75455454
11 75455493
11 75456050
11 75456072
11 75457323
11 75457386
11 75457473
11 75457513
11 75457583
11 75457746
11 75457813
11 75457821
11 75458029
11 75458040
11 75458086
11 75458138
11 75458140
11 75458423
11 75458490
11 75458499
11 75458650
11 75458679
11 75459045
11 75459177
11 75459198
11 75459213
11 75459239
11 75459256
11 75459331
11 75459468
11 75459512
11 75459880
11 75459996
11 75460735
11 75461020
11 75461095
11 75461134
11 75461158
11 75461211
11 75461323
11 75461539
11 75461778
11 75462272
11 75462452
11 75462950
11 75462984
11 75463159
11 75463225
11 75463378
11 75463417
11 75463441
11 75463479
11 75463525
11 75463559
11 75463605
11 75463656
11 75463702
11 75464029
11 75464212
11 75464231
11 75464276
11 75464467
11 75464518
11 75464569
11 75464616
11 75464817
11 75464884
11 75464893
11 75464980
11 75465003
11 75465187
11 75465225
11 75465322
11 75465326
11 75465452
11 75465473
11 75465499
11 75465531
11 75465665
11 75465734
11 75465738
11 75465745
11 75465778
11 75465808
11 75465961
11 75466191
11 75466208
11 75466511
11 75466717
11 75466751
11 75466942
11 75466956
11 75467008
11 75467042
11 75467119
11 75467266
11 75467331
11 75467417
11 75467508
11 75467512
11 75467537
11 75467538
11 75467604
11 75467695
11 75467907
11 75467998
11 75468118
11 75468121
11 75468148
11 75468216
11 75468340
11 75468485
11 75468669
11 75468707
11 75468777
11 75468792
11 75468957
11 75468986
11 75469070
11 75469149
11 75469243
11 75469474
11 75470615
11 75470700
11 75470984
11 75471077
11 75471117
11 75471151
11 75471182
11 75471302
11 75471363
11 75471643
11 75472453
11 75472502
11 75472599
11 75472673
11 75472683
11 75472759
11 75472821
11 75472850
11 75473050
11 75473055
11 75473333
11 75473551
11 75474791
11 75474818
11 75474868
11 75475127
11 75475296
11 75475443
11 75476032
11 75476042
11 75476457
11 75477129
11 75477650
11 75477771
11 75477772
11 75477795
11 75477863
11 75477947
11 75478245
11 75478799
11 75479164
11 75479249
11 75479716
11 75479717
11 75479908
11 75480059
11 75480154
11 75480269
11 75480621
11 75480704
11 75480838
11 75480937
11 75481156
11 75481317
11 75481322
11 75481642
11 75481666
11 75481716
11 75481755
11 75481757
11 75481765
11 75481806
11 75481808
11 75481809
11 75481875
11 75481878
11 75481972
11 75481995
11 75482245
11 75482327
11 75482427
11 75482655
11 75482656
11 75482678
11 75483017
11 75483085
11 75483393
11 75483704
11 75483826
11 75485076
11 75485081
11 75485399
11 75485737
11 75485768
11 75485796
11 75485881
11 75486054
11 75486069
11 75486073
11 75486089
11 75486123
11 75486195
11 75486197
11 75486205
11 75486206
11 75486212
11 75486214
11 75486244
11 75486289
11 75486333
11 75486355
11 75486500
11 75486524
11 75486606
11 75487235
11 75487327
11 75487358
11 75487439
11 75487639
11 75487662
11 75487701
11 75487733
11 75487818
11 75487824
11 75487825
11 75487834
11 75487888
11 75487919
11 75487996
11 75488013
11 75488078
11 75488146
11 75488236
11 75488418
11 75488425
11 75488525
11 75488531
11 75488558
11 75488566
11 75488677
11 75488773
11 75488778
11 75488803
11 75488983
11 75489210
11 75489512
11 75490269
11 75490288
11 75490456
11 75491132
11 75491194
11 75491197
11 75493031
11 75493122
11 75493889
11 75493993
11 75494287
11 75494863
11 75495560
11 75496169
11 75496282
11 75496523
11 75496526
11 75496561
11 75496879
11 75497622
11 75497631
11 75497736
11 75497846
11 75498228
11 75498768
11 75498841
11 75499487
11 75499719
11 75500280
11 75500433
11 75500628
11 75501815
11 75502033
11 75502218
11 75502739
11 75502951
11 75503044
11 75503396
11 75506036
11 75506461
11 75506675
11 75506689
11 75507021
11 75509013
11 75511780
11 75511878
11 75512919
11 75513414
11 75513807
11 75513821
11 75513860
11 75513960
11 75514287
11 75514299
11 75514535
11 75514781
11 75514831
11 75515189
11 75515307
11 75515408
11 75515454
11 75515537
11 75515636
11 75515933
11 75516094
11 75516986
11 75517015
11 75517036
11 75517089
11 75517144
11 75517529
11 75517688
11 75517726
11 75518035
11 75518044
11 75518095
11 75518287
11 75518382
11 75518396
11 75519111
11 75519156
11 75519197
11 75519233
11 75519271
11 75519272
11 75519576
11 75519626
11 75519667
11 75519706
11 75519707
11 75519734
11 75519750
11 75519916
11 75519945
11 75520553
11 75520694
11 75520802
11 75520868
11 75521102
11 75521466
11 75521539
11 75521771
11 75521844
11 75521869
11 75521886
11 75521924
11 75521939
11 75521941
11 75521960
11 75521969
11 75521977
11 75522059
11 75522792
11 75523357
11 75523366
11 75523559
11 75523629
11 75523643
11 75523756
11 75523825
11 75524285
11 75524414
11 75524526
11 75524675
11 75524756
11 75524989
11 75525055
11 75525078
11 75525138
11 75525274
11 75525467
11 75525471
11 75525507
11 75525566
11 75525715
11 75525738
11 75526044
11 75526650
11 75526756
11 75526943
11 75527384
11 75527508
11 75527540
11 75527851
11 75527966
11 75528170
11 75528203
11 75528228
11 75528243
11 75528457
11 75528701
11 75528827
11 75528927
11 75529032
11 75529090
11 75529329
11 75529402
11 75529428
11 75529580
11 75529695
11 75529997
11 75530031
11 75530340
11 75530603
11 75530670
11 75530865
11 75530948
11 75531105
11 75531176
11 75531299
11 75531309
11 75531312
11 75531471
11 75531902
11 75531960
11 75531985
11 75532016
11 75532071
11 75532082
11 75532094
11 75532290
11 75532560
11 75532598
11 75532609
11 75532622
11 75532737
11 75532791
11 75532824
11 75532850
11 75532995
11 75533145
11 75533174
11 75533232
11 75533407
11 75533699
11 75533721
11 75533788
11 75533814
11 75533964
11 75534111
11 75534158
11 75534226
11 75534257
11 75534330
11 75534850
11 75535096
11 75535136
11 75535164
11 75535260
11 75535393
11 75535487
11 75535784
11 75535834
11 75535853
11 75535958
11 75536010
11 75536219
11 75536705
11 75536766
11 75536935
11 75537085
11 75537292
11 75537324
11 75537353
11 75537518
11 75537565
11 75537692
11 75537881
11 75537903
11 75537930
11 75538098
11 75538177
11 75538246
11 75538550
11 75538551
11 75539172
11 75539177
11 75539223
11 75539274
11 75539454
11 75539592
11 75540566
11 75540803
11 75541422
11 75541754
11 75541933
11 75541973
11 75542354
11 75542379
11 75542631
11 75542640
11 75542693
11 75542870
11 75543178
11 75543179
11 75544444
11 75544624
11 75545002
11 75547772
11 75548192
11 75548311
11 75548613
11 75548617
11 75549422
11 75549732
11 75549828
11 75550036
11 75550133
11 75551511
11 75551795
11 75551943
11 75552357
11 75552925
11 75552955
11 75553338
11 75553584
11 75553694
11 75553773
11 75553925
11 75554623
11 75555587
11 75555752
11 75558269
11 75558294
11 75558332
11 75558801
11 75559466
11 75559503
11 75560497
11 75561156
11 75562370
11 75562876
11 75563173
11 75563709
11 75564547
11 75564864
11 75565454
11 75565893
11 75566405
11 75566710
11 75567527
11 75568344
11 75568413
11 75568849
11 75569184
11 75569365
11 75570671
11 75571437
11 75572136
11 75572440
11 75573074
11 75573111
11 75573150
11 75573833
11 75574144
11 75574371
11 75575486
11 75576041
11 75576759
11 75577110
11 75577301
11 75577403
11 75577889
11 75577935
11 75578878
11 75579173
11 75579384
11 75579461
11 75580320
11 75580412
11 75580676
11 75580968
11 75581112
11 75581142
11 75581849
11 75582877
11 75584091
11 75585059
11 75585099
11 75586821
11 75586848
11 75586861
11 75586908
11 75587214
11 75587920
11 75588484
11 75588534
11 75588823
11 75591851
11 75591972
11 75593981
11 75595857
11 75596330
11 75596435
11 75596514
11 75596649
11 75597563
11 75597579
11 75598009
11 75598010
11 75598320
11 75598345
11 75598589
11 75598820
11 75598885
11 75598995
11 75599127
11 75599169
11 75599170
11 75599304
11 75599307
11 75599823
11 75600210
11 75600380
11 75601121
11 75602490
11 75603453
11 75603809
11 75604196
11 75604230
11 75604611
11 75604616
11 75604837
11 75604954
11 75605741
11 75605760
11 75608949
11 75608961
11 75609504
11 75609968
11 75610538
11 75611654
11 75611680
11 75614996
11 75615397
11 75615658
11 75615830
11 75616003
11 75616174
11 75616753
11 75617154
11 75617692
11 75618218
11 75618368
11 75618440
11 75618562
11 75618685
11 75619710
11 75619867
11 75619918
11 75620168
11 75620416
11 75620417
11 75620643
11 75621377
11 75621536
11 75621579
11 75621681
11 75621927
11 75622407
11 75622698
11 75623164
11 75623761
11 75623779
11 75624648
11 75629380
11 75629474
11 75629560
11 75629696
11 75629700
11 75629750
11 75630091
11 75630153
11 75630345
11 75630372
11 75630612
11 75630656
11 75630688
11 75630896
11 75630995
11 75631002
11 75631030
11 75631230
11 75631255
11 75631266
11 75631488
11 75631727
11 75631862
11 75632709
11 75632771
11 75632852
11 75632877
11 75632878
11 75632930
11 75632949
11 75632952
11 75632978
11 75633189
11 75633203
11 75633702
11 75634049
11 75634360
11 75634372
11 75635591
11 75635705
11 75635791
11 75635809
11 75636129
11 75636192
11 75636215
11 75636807
11 75636835
11 75636917
11 75636999
11 75637071
11 75637096
11 75637367
11 75637602
11 75637690
11 75637899
11 75638096
11 75638176
11 75638301
11 75639335
11 75639377
11 75639458
11 75639695
11 75639743
11 75640004
11 75640012
11 75640108
11 75640447
11 75640807
11 75640843
11 75640958
11 75641030
11 75641094
11 75641294
11 75641342
11 75641503
11 75641506
11 75641563
11 75641661
11 75641671
11 75641688
11 75641889
11 75642050
11 75642065
11 75642341
11 75642399
11 75642626
11 75642668
11 75642719
11 75643448
11 75643574
11 75643688
11 75643702
11 75643715
11 75643734
11 75643736
11 75643838
11 75643877
11 75643944
11 75643994
11 75644025
11 75644070
11 75644097
11 75644100
11 75644183
11 75644395
11 75644424
11 75644526
11 75644609
11 75644660
11 75644684
11 75644702
11 75644708
11 75644961
11 75644977
11 75645217
11 75645330
11 75645335
11 75645454
11 75645506
11 75645596
11 75645752
11 75646163
11 75646214
11 75646511
11 75646560
11 75646565
11 75646695
11 75646990
11 75647825
11 75648008
11 75648052
11 75648438
11 75648473
11 75649287
11 75649510
11 75649529
11 75650424
11 75650776
11 75650817
11 75651361
11 75651430
11 75651689
11 75651776
11 75651797
11 75651848
11 75652072
11 75652591
11 75652605
11 75653596
11 75654201
11 75654336
11 75654404
11 75654562
11 75654643
11 75654889
11 75655784
11 75656147
11 75657454
11 75657665
11 75657718
11 75658585
11 75658635
11 75661330
11 75661365
11 75661552
11 75661837
11 75662297
11 75662701
11 75662787
11 75662898
11 75663209
11 75663598
11 75663650
11 75663662
11 75663910
11 75664252
11 75664450
11 75664499
11 75664607
11 75664638
11 75667381
11 75667446
11 75667523
11 75667574
11 75667737
11 75667747
11 75667754
11 75667761
11 75667800
11 75667823
11 75667872
11 75668079
11 75668090
11 75668366
11 75668479
11 75668536
11 75668550
11 75668625
11 75668682
11 75668757
11 75668771
11 75669179
11 75669258
11 75669262
11 75669313
11 75669512
11 75669537
11 75669614
11 75669666
11 75669773
11 75669850
11 75669907
11 75669931
11 75670155
11 75670161
11 75670360
11 75670371
11 75670377
11 75670450
11 75670469
11 75670601
11 75670612
11 75670768
11 75670834
11 75670867
11 75670988
11 75671029
11 75671723
11 75671797
11 75672101
11 75672281
11 75672423
11 75672510
11 75672574
11 75672634
11 75672826
11 75672845
11 75672876
11 75673099
11 75673132
11 75673161
11 75673262
11 75673413
11 75673498
11 75673543
11 75673593
11 75673632
11 75673662
11 75673728
11 75673778
11 75673847
11 75673848
11 75673967
11 75674034
11 75674149
11 75674221
11 75674258
11 75674294
11 75674421
11 75674444
11 75674445
11 75674520
11 75674656
11 75674727
11 75675107
11 75675129
11 75675130
11 75675309
11 75675494
11 75675636
11 75675718
11 75675729
11 75676150
11 75676343
11 75676413
11 75676505
11 75676511
11 75676537
11 75676612
11 75676636
11 75676733
11 75676823
11 75676925
11 75676934
11 75677089
11 75677169
11 75677179
11 75677610
11 75677673
11 75677692
11 75677769
11 75677824
11 75677855
11 75677883
11 75677907
11 75678139
11 75678159
11 75678382
11 75678383
11 75678446
11 75678453
11 75678469
11 75678521
11 75678673
11 75678883
11 75678945
11 75678999
11 75679212
11 75679365
11 75679378
11 75679551
11 75679563
11 75679860
11 75679891
11 75679905
11 75679939
11 75680180
11 75680231
11 75680487
11 75680582
11 75680633
11 75680910
11 75680929
11 75680973
11 75680987
11 75681033
11 75681088
11 75681238
11 75681261
11 75681262
11 75681278
11 75681384
11 75681388
11 75681401
11 75681542
11 75681550
11 75681635
11 75681813
11 75681819
11 75681868
11 75681961
11 75682052
11 75682134
11 75682289
11 75682309
11 75682337
11 75682539
11 75682611
11 75682625
11 75682686
11 75682805
11 75682867
11 75682874
11 75682886
11 75684428
11 75684541
11 75684602
11 75684755
11 75684895
11 75685115
11 75685236
11 75685297
11 75685496
11 75685507
11 75685524
11 75685604
11 75685621
11 75685737
11 75685845
11 75686375
11 75686558
11 75686798
11 75686814
11 75686867
11 75686912
11 75687085
11 75687328
11 75687350
11 75687497
11 75687498
11 75687561
11 75687629
11 75687630
11 75687646
11 75687750
11 75687773
11 75687800
11 75687872
11 75687931
11 75687962
11 75688000
11 75688340
11 75689082
11 75689409
11 75689646
11 75689660
11 75690558
11 75690676
11 75690680
11 75690908
11 75690909
11 75690913
11 75690940
11 75691008
11 75691188
11 75691314
11 75692000
11 75692127
11 75692417
11 75692518
11 75692540
11 75692623
11 75692626
11 75692629
11 75692780
11 75692928
11 75692941
11 75693803
11 75693858
11 75693866
11 75694238
11 75694284
11 75694389
11 75694469
11 75694614
11 75694656
11 75694693
11 75694731
11 75694972
11 75695207
11 75695374
11 75695675
11 75695854
11 75696228
11 75697136
11 75697489
11 75697537
11 75697596
11 75697618
11 75698575
11 75698607
11 75698611
11 75698638
11 75699190
11 75699240
11 75699438
11 75699512
11 75699657
11 75699752
11 75700420
11 75700996
11 75701143
11 75701183
11 75701311
11 75703921
11 75703938
11 75704134
11 75704251
11 75704322
11 75704335
11 75704468
11 75705244
11 75705274
11 75705406
11 75705412
11 75705567
11 75706032
11 75706487
11 75707098
11 75707595
11 75707759
11 75708214
11 75708227
11 75708278
11 75708285
11 75708328
11 75708334
11 75708459
11 75708551
11 75708624
11 75708656
11 75708658
11 75708684
11 75708694
11 75708696
11 75708731
11 75708832
11 75709018
11 75709020
11 75709032
11 75709045
11 75709708
11 75709956
11 75709983
11 75710560
11 75710940
11 75710941
11 75712276
11 75712346
11 75712494
11 75712639
11 75712999
11 75713693
11 75713775
11 75714133
11 75714162
11 75716832
11 75716886
11 75716977
11 75717024
11 75717062
11 75717502
11 75717533
11 75718488
11 75718589
11 75718713
11 75718825
11 75718979
11 75719248
11 75719362
11 75719556
11 75720153
11 75720254
11 75720272
11 75720273
11 75720376
11 75720531
11 75720666
11 75720677
11 75720703
11 75720723
11 75720774
11 75720782
11 75720797
11 75720821
11 75721363
11 75721405
11 75721533
11 75721562
11 75721563
11 75721564
11 75721582
11 75721600
11 75721627
11 75721994
11 75721998
11 75722104
11 75722113
11 75722177
11 75722574
11 75722616
11 75723391
11 75723437
11 75723507
11 75723982
11 75723995
11 75724023
11 75724255
11 75724662
11 75724826
11 75724843
11 75725192
11 75725287
11 75725288
11 75725299
11 75725312
11 75725372
11 75725426
11 75725818
11 75725928
11 75726351
11 75726513
11 75726528
11 75726531
11 75727178
11 75727205
11 75729588
11 75729614
11 75730912
11 75731055
11 75731633
11 75732144
11 75732184
11 75732256
11 75732601
11 75732812
11 75733521
11 75733777
11 75733794
11 75733896
11 75734750
11 75735167
11 75735201
11 75735228
11 75735635
11 75735681
11 75735945
11 75736177
11 75736651
11 75736666
11 75736692
11 75738086
11 75739148
11 75739324
11 75740405
11 75740566
11 75740572
11 75741194
11 75741628
11 75742508
11 75742599
11 75742740
11 75742826
11 75742978
11 75743655
11 75743712
11 75743735
11 75743981
11 75744007
11 75744182
11 75744818
11 75744955
11 75745947
11 75745960
11 75746548
11 75747337
11 75747733
11 75747740
11 75747770
11 75748269
11 75748553
11 75749183
11 75749501
11 75750701
11 75750817
11 75750835
11 75751475
11 75751722
11 75751922
11 75751938
11 75752100
11 75752431
11 75752479
11 75752623
11 75752632
11 75753183
11 75753214
11 75755331
11 75756022
11 75756146
11 75756283
11 75756311
11 75756346
11 75756508
11 75757232
11 75757367
11 75757429
11 75757841
11 75758307
11 75759122
11 75759365
11 75759399
11 75760259
11 75760784
11 75760810
11 75761080
11 75761267
11 75762028
11 75762082
11 75762158
11 75762221
11 75762287
11 75762311
```
