## Additional file 4 for "Benchmarking phasing software with a whole-genome sequenced cattle pedigree": Additional_file4.txt (part 48 of 98)

```
11 75762529
11 75762682
11 75763149
11 75763217
11 75763339
11 75763799
11 75763824
11 75763952
11 75764156
11 75764207
11 75764280
11 75764376
11 75764518
11 75764647
11 75764660
11 75764735
11 75764741
11 75764776
11 75764876
11 75764919
11 75765066
11 75765187
11 75765190
11 75765270
11 75765285
11 75765328
11 75765338
11 75765367
11 75765368
11 75765502
11 75765574
11 75765611
11 75765658
11 75765672
11 75765730
11 75765769
11 75766001
11 75766028
11 75766202
11 75766421
11 75766734
11 75766809
11 75766812
11 75766916
11 75767233
11 75767285
11 75767530
11 75767587
11 75767671
11 75768138
11 75768289
11 75768292
11 75768552
11 75768993
11 75769028
11 75769119
11 75769204
11 75770260
11 75770864
11 75772830
11 75773139
11 75773161
11 75773218
11 75773374
11 75773566
11 75773720
11 75773786
11 75773849
11 75774307
11 75775456
11 75776010
11 75776579
11 75776670
11 75777352
11 75777356
11 75777819
11 75777915
11 75777944
11 75777954
11 75778011
11 75778021
11 75778059
11 75778106
11 75778165
11 75778171
11 75778238
11 75778498
11 75778844
11 75779264
11 75779286
11 75779570
11 75779885
11 75779901
11 75780578
11 75780776
11 75781388
11 75781613
11 75781857
11 75782051
11 75782295
11 75782372
11 75782421
11 75782499
11 75782500
11 75782715
11 75782768
11 75782825
11 75782891
11 75782953
11 75782977
11 75782986
11 75783248
11 75783249
11 75783436
11 75783451
11 75783501
11 75783733
11 75783751
11 75783810
11 75783965
11 75784168
11 75784242
11 75784410
11 75784649
11 75784693
11 75784739
11 75784747
11 75784780
11 75785136
11 75785196
11 75785223
11 75785258
11 75785287
11 75785480
11 75785677
11 75786138
11 75786176
11 75786231
11 75786284
11 75786634
11 75786674
11 75786675
11 75786889
11 75787327
11 75787624
11 75788174
11 75788414
11 75788577
11 75788789
11 75789277
11 75789627
11 75790008
11 75790056
11 75790259
11 75790331
11 75790389
11 75790428
11 75790529
11 75790616
11 75790701
11 75791096
11 75791305
11 75791340
11 75791341
11 75791395
11 75791702
11 75791737
11 75791912
11 75791932
11 75791945
11 75791962
11 75792014
11 75792189
11 75792760
11 75793103
11 75793293
11 75793554
11 75793628
11 75793655
11 75793774
11 75794105
11 75794707
11 75794825
11 75796261
11 75796274
11 75796627
11 75796758
11 75797832
11 75797991
11 75798209
11 75798310
11 75799400
11 75801330
11 75802254
11 75802281
11 75802424
11 75803333
11 75807408
11 75807539
11 75807780
11 75809345
11 75809594
11 75809600
11 75810012
11 75810039
11 75810043
11 75810100
11 75811395
11 75811467
11 75811558
11 75811698
11 75812132
11 75812145
11 75812495
11 75812773
11 75813176
11 75813242
11 75813643
11 75813843
11 75814396
11 75814918
11 75815185
11 75815286
11 75815502
11 75815812
11 75816221
11 75816241
11 75817136
11 75817157
11 75817465
11 75817654
11 75819602
11 75819679
11 75819951
11 75820200
11 75820312
11 75820648
11 75820686
11 75820717
11 75821028
11 75821047
11 75821206
11 75821210
11 75821344
11 75821485
11 75821833
11 75822855
11 75823062
11 75823184
11 75823211
11 75824158
11 75824166
11 75824445
11 75825222
11 75826371
11 75826474
11 75826513
11 75826553
11 75828636
11 75828940
11 75829076
11 75829107
11 75829373
11 75829782
11 75830010
11 75830333
11 75830642
11 75830693
11 75830711
11 75831190
11 75832073
11 75832211
11 75832702
11 75832950
11 75832981
11 75833887
11 75834418
11 75834619
11 75834675
11 75836091
11 75836397
11 75838933
11 75839031
11 75839232
11 75840349
11 75841059
11 75841470
11 75842042
11 75842487
11 75842490
11 75843078
11 75843278
11 75843549
11 75843591
11 75843734
11 75844463
11 75845016
11 75845056
11 75845289
11 75845345
11 75845440
11 75845959
11 75846012
11 75847054
11 75847190
11 75847258
11 75848106
11 75848668
11 75849146
11 75851291
11 75851373
11 75851918
11 75852090
11 75852129
11 75852452
11 75852481
11 75853841
11 75854470
11 75854776
11 75854840
11 75854929
11 75855004
11 75855052
11 75855336
11 75855810
11 75855871
11 75856099
11 75856250
11 75856365
11 75856383
11 75856557
11 75856713
11 75856726
11 75856750
11 75856803
11 75857688
11 75857863
11 75858143
11 75860059
11 75860120
11 75860590
11 75860615
11 75860652
11 75861371
11 75861397
11 75861554
11 75862128
11 75862193
11 75862880
11 75862982
11 75863133
11 75863341
11 75864113
11 75864135
11 75864422
11 75864506
11 75864745
11 75864783
11 75865343
11 75865671
11 75865805
11 75867011
11 75867179
11 75867225
11 75867550
11 75867661
11 75868005
11 75868062
11 75869110
11 75870344
11 75870498
11 75870912
11 75871160
11 75871426
11 75871439
11 75871571
11 75871729
11 75871736
11 75871895
11 75872280
11 75872414
11 75872917
11 75872994
11 75873316
11 75873419
11 75873450
11 75873617
11 75873832
11 75874424
11 75874489
11 75874672
11 75875476
11 75875795
11 75875837
11 75876248
11 75876508
11 75876601
11 75876902
11 75877767
11 75877769
11 75878041
11 75878092
11 75879965
11 75879967
11 75880045
11 75880167
11 75880234
11 75880316
11 75881309
11 75881519
11 75881559
11 75881798
11 75883049
11 75883396
11 75883504
11 75883694
11 75883763
11 75883820
11 75884014
11 75884114
11 75884275
11 75884462
11 75884507
11 75884630
11 75884680
11 75884734
11 75887389
11 75887615
11 75888159
11 75890935
11 75891349
11 75891838
11 75891904
11 75892122
11 75892147
11 75892171
11 75892294
11 75892395
11 75892411
11 75892540
11 75892695
11 75892715
11 75892722
11 75892768
11 75892771
11 75892813
11 75892865
11 75892892
11 75893175
11 75893318
11 75893373
11 75893422
11 75893833
11 75894155
11 75894761
11 75894789
11 75894832
11 75894841
11 75894863
11 75895015
11 75895295
11 75895385
11 75895402
11 75895525
11 75895547
11 75895548
11 75895736
11 75895751
11 75895770
11 75895819
11 75895907
11 75896012
11 75896146
11 75896249
11 75896269
11 75896331
11 75896593
11 75896662
11 75896692
11 75896699
11 75896798
11 75896800
11 75896838
11 75897194
11 75897254
11 75897418
11 75897481
11 75897524
11 75897542
11 75897655
11 75897656
11 75897705
11 75897721
11 75897771
11 75897789
11 75897919
11 75898101
11 75898129
11 75898206
11 75898213
11 75898219
11 75898227
11 75898292
11 75898473
11 75898617
11 75898859
11 75898957
11 75899042
11 75899147
11 75899355
11 75899582
11 75899814
11 75899854
11 75900038
11 75900046
11 75900079
11 75900099
11 75900112
11 75900157
11 75900298
11 75900307
11 75900309
11 75900446
11 75900494
11 75900602
11 75900677
11 75900754
11 75900863
11 75901190
11 75901252
11 75901335
11 75901448
11 75901472
11 75901530
11 75901862
11 75901919
11 75901992
11 75901997
11 75902039
11 75902080
11 75902617
11 75902686
11 75902701
11 75903053
11 75903101
11 75903183
11 75903249
11 75903278
11 75903580
11 75903753
11 75903896
11 75903936
11 75904129
11 75904833
11 75905106
11 75905243
11 75905449
11 75906119
11 75906973
11 75907050
11 75908463
11 75908529
11 75908720
11 75908879
11 75909682
11 75909982
11 75910119
11 75910134
11 75910426
11 75910673
11 75910893
11 75911343
11 75911707
11 75911752
11 75912201
11 75912789
11 75913450
11 75914282
11 75914482
11 75915578
11 75916131
11 75916364
11 75916428
11 75916611
11 75916664
11 75916782
11 75917038
11 75917325
11 75917359
11 75917455
11 75917607
11 75917898
11 75917949
11 75917963
11 75917964
11 75918005
11 75918022
11 75918074
11 75918409
11 75918411
11 75918483
11 75918504
11 75918506
11 75918540
11 75918546
11 75918551
11 75918568
11 75918584
11 75918596
11 75918732
11 75918733
11 75918743
11 75918811
11 75918823
11 75919137
11 75919144
11 75919176
11 75919206
11 75919236
11 75919317
11 75919534
11 75919539
11 75919561
11 75919592
11 75919593
11 75919713
11 75919952
11 75920026
11 75920109
11 75920140
11 75920165
11 75920218
11 75920268
11 75920294
11 75920656
11 75920957
11 75920978
11 75921048
11 75921115
11 75921126
11 75921439
11 75921474
11 75921604
11 75922094
11 75922216
11 75922365
11 75922525
11 75922561
11 75922670
11 75922913
11 75923073
11 75923094
11 75923096
11 75923129
11 75923163
11 75923164
11 75923197
11 75923472
11 75923603
11 75923607
11 75923629
11 75923664
11 75923677
11 75923765
11 75923878
11 75924125
11 75924209
11 75924567
11 75924656
11 75924659
11 75924841
11 75924878
11 75925004
11 75925032
11 75925105
11 75925356
11 75925357
11 75925365
11 75925371
11 75925376
11 75925483
11 75925524
11 75925528
11 75925637
11 75925638
11 75925639
11 75925691
11 75925698
11 75925758
11 75925826
11 75925843
11 75925885
11 75926054
11 75926187
11 75926345
11 75926491
11 75926528
11 75926571
11 75926580
11 75926611
11 75926613
11 75926698
11 75926864
11 75927417
11 75927620
11 75927630
11 75927655
11 75927787
11 75927811
11 75927812
11 75927836
11 75927863
11 75928009
11 75928040
11 75928133
11 75928143
11 75928272
11 75928304
11 75928412
11 75928423
11 75928878
11 75929021
11 75929135
11 75929362
11 75929380
11 75929410
11 75930094
11 75930129
11 75930375
11 75930543
11 75931534
11 75931619
11 75931712
11 75931768
11 75932086
11 75932320
11 75932362
11 75932488
11 75932534
11 75932961
11 75933084
11 75933125
11 75933151
11 75933187
11 75933263
11 75933382
11 75933404
11 75933485
11 75933621
11 75934021
11 75934082
11 75934093
11 75934094
11 75934314
11 75935196
11 75935355
11 75935368
11 75935404
11 75935600
11 75935741
11 75935801
11 75936008
11 75936184
11 75936219
11 75936505
11 75936559
11 75936586
11 75936716
11 75936803
11 75936887
11 75936968
11 75937141
11 75937143
11 75937171
11 75937191
11 75937287
11 75937508
11 75937550
11 75937568
11 75937589
11 75937590
11 75937622
11 75937631
11 75937693
11 75937695
11 75937938
11 75937959
11 75938064
11 75938124
11 75938130
11 75938189
11 75938199
11 75938315
11 75938367
11 75938432
11 75938442
11 75938582
11 75938750
11 75938779
11 75938866
11 75939281
11 75939332
11 75939394
11 75939411
11 75939427
11 75939459
11 75939478
11 75939509
11 75939527
11 75939545
11 75939569
11 75939571
11 75939733
11 75939747
11 75939860
11 75939861
11 75939865
11 75939894
11 75939956
11 75940065
11 75940082
11 75940419
11 75940420
11 75940567
11 75940574
11 75940617
11 75940850
11 75940868
11 75940886
11 75940904
11 75941040
11 75941048
11 75941097
11 75941171
11 75941234
11 75941327
11 75941364
11 75941429
11 75941714
11 75941746
11 75941836
11 75941888
11 75941897
11 75941967
11 75942143
11 75942255
11 75942314
11 75942333
11 75942451
11 75942596
11 75942731
11 75943200
11 75943271
11 75943742
11 75943745
11 75943926
11 75943953
11 75944085
11 75944191
11 75944204
11 75944211
11 75944212
11 75944243
11 75944249
11 75944416
11 75944852
11 75944915
11 75944929
11 75944965
11 75945076
11 75945082
11 75945088
11 75945130
11 75945237
11 75945333
11 75945463
11 75945656
11 75945677
11 75945752
11 75945775
11 75945811
11 75945840
11 75945880
11 75945904
11 75945907
11 75945991
11 75946012
11 75946527
11 75946550
11 75946723
11 75946828
11 75947019
11 75947044
11 75947114
11 75947125
11 75947288
11 75947358
11 75947381
11 75947425
11 75947431
11 75947448
11 75947462
11 75947464
11 75947475
11 75947480
11 75947597
11 75947643
11 75947733
11 75947896
11 75947908
11 75948127
11 75948164
11 75948176
11 75948182
11 75948192
11 75948805
11 75949194
11 75950028
11 75950172
11 75950325
11 75950374
11 75950624
11 75950673
11 75950809
11 75951364
11 75951536
11 75951636
11 75952082
11 75952211
11 75952910
11 75954229
11 75954242
11 75954243
11 75954369
11 75954900
11 75955016
11 75955018
11 75955023
11 75955114
11 75955256
11 75955363
11 75955515
11 75955538
11 75955608
11 75955721
11 75955845
11 75956004
11 75956105
11 75956347
11 75956409
11 75956471
11 75956744
11 75957196
11 75957652
11 75957844
11 75958028
11 75958077
11 75958089
11 75958363
11 75958469
11 75958500
11 75958567
11 75958692
11 75958804
11 75958868
11 75958982
11 75959136
11 75959764
11 75959851
11 75959873
11 75959918
11 75959972
11 75960246
11 75960530
11 75961013
11 75961623
11 75962194
11 75962279
11 75962288
11 75962293
11 75962369
11 75962689
11 75963094
11 75963164
11 75963239
11 75963381
11 75963460
11 75963470
11 75963563
11 75963596
11 75963634
11 75963642
11 75963671
11 75963674
11 75963783
11 75963790
11 75963794
11 75963839
11 75964101
11 75964102
11 75964159
11 75964225
11 75964256
11 75964275
11 75964446
11 75964486
11 75964491
11 75964536
11 75964623
11 75964673
11 75964730
11 75965868
11 75965925
11 75966018
11 75966139
11 75966560
11 75966594
11 75966660
11 75966669
11 75966685
11 75966729
11 75966766
11 75966879
11 75967008
11 75967065
11 75967281
11 75967322
11 75967415
11 75967441
11 75967507
11 75967679
11 75967945
11 75967966
11 75968122
11 75968163
11 75968164
11 75968176
11 75968244
11 75968314
11 75968317
11 75968588
11 75968616
11 75968675
11 75968694
11 75968747
11 75969094
11 75969360
11 75969440
11 75969452
11 75969453
11 75969470
11 75969476
11 75969562
11 75969619
11 75969773
11 75969936
11 75970004
11 75970028
11 75970417
11 75970712
11 75970721
11 75970731
11 75970742
11 75970788
11 75971527
11 75971837
11 75971936
11 75971997
11 75972512
11 75973707
11 75974348
11 75974651
11 75975764
11 75975866
11 75976004
11 75980108
11 75983547
11 75984441
11 75984559
11 75985028
11 75985771
11 75986352
11 75986617
11 75987167
11 75987759
11 75987796
11 75988150
11 75988323
11 75989640
11 75989744
11 75990147
11 75990566
11 75990685
11 75991066
11 75992097
11 75992338
11 75992791
11 75992938
11 75992982
11 75993009
11 75993070
11 75993115
11 75993133
11 75993184
11 75993377
11 75993392
11 75993506
11 75993764
11 75993766
11 75993795
11 75993915
11 75993919
11 75994026
11 75994107
11 75994292
11 75994325
11 75994365
11 75994769
11 75994805
11 75994859
11 75995218
11 75995327
11 75995364
11 75995412
11 75995862
11 75995973
11 75995976
11 75995996
11 75996173
11 75996198
11 75996290
11 75996318
11 75997017
11 75997141
11 75997263
11 75997521
11 75997729
11 75997900
11 75997989
11 75998002
11 75998127
11 75998139
11 75998257
11 75998417
11 75998556
11 75998579
11 75998603
11 75998618
11 75998619
11 75998684
11 75999108
11 75999209
11 75999211
11 75999548
11 75999697
11 75999731
11 75999983
11 75999988
11 76000036
11 76000084
11 76000095
11 76000163
11 76000207
11 76000568
11 76000594
11 76000788
11 76000984
11 76001214
11 76001580
11 76004954
11 76005062
11 76005066
11 76005125
11 76005128
11 76005237
11 76005262
11 76005352
11 76005378
11 76005408
11 76005440
11 76005451
11 76005482
11 76005616
11 76005717
11 76005756
11 76006005
11 76006047
11 76006290
11 76006351
11 76006566
11 76006592
11 76006668
11 76007010
11 76007018
11 76007160
11 76007235
11 76007239
11 76007263
11 76007295
11 76007356
11 76007504
11 76007528
11 76007529
11 76007599
11 76007632
11 76007744
11 76008234
11 76008299
11 76008339
11 76008413
11 76008427
11 76008561
11 76008638
11 76008672
11 76008674
11 76008804
11 76009429
11 76009431
11 76009499
11 76009841
11 76009905
11 76009956
11 76010102
11 76010166
11 76010295
11 76010350
11 76010388
11 76010662
11 76010663
11 76010699
11 76010862
11 76010874
11 76010883
11 76011143
11 76011195
11 76011196
11 76011228
11 76011245
11 76011308
11 76011351
11 76011388
11 76011446
11 76011562
11 76011755
11 76011778
11 76012034
11 76012266
11 76012549
11 76012635
11 76012882
11 76013004
11 76013325
11 76013470
11 76013656
11 76014054
11 76014126
11 76014225
11 76014465
11 76014530
11 76014574
11 76014692
11 76014795
11 76014916
11 76015180
11 76016577
11 76016661
11 76016718
11 76016765
11 76016818
11 76016858
11 76016980
11 76017351
11 76017445
11 76017484
11 76018000
11 76018426
11 76018462
11 76018724
11 76019261
11 76019334
11 76019722
11 76019787
11 76020035
11 76020261
11 76020284
11 76021184
11 76021486
11 76021595
11 76021722
11 76021939
11 76022836
11 76022935
11 76023395
11 76023474
11 76023496
11 76023731
11 76023813
11 76023870
11 76023906
11 76024282
11 76024615
11 76024943
11 76024965
11 76024972
11 76025312
11 76025358
11 76025533
11 76025732
11 76026429
11 76027351
11 76028067
11 76028125
11 76028901
11 76029383
11 76029386
11 76029389
11 76029590
11 76030365
11 76031090
11 76031132
11 76031466
11 76031593
11 76031617
11 76032899
11 76033230
11 76033269
11 76033628
11 76033850
11 76034221
11 76036990
11 76037382
11 76037638
11 76037639
11 76037673
11 76037752
11 76037775
11 76038167
11 76039095
11 76039308
11 76039544
11 76039997
11 76040290
11 76040418
11 76040908
11 76041174
11 76041353
11 76041877
11 76042444
11 76042925
11 76042957
11 76042959
11 76043108
11 76044173
11 76045877
11 76047985
11 76048443
11 76048563
11 76048631
11 76049518
11 76049526
11 76050199
11 76050454
11 76051033
11 76051208
11 76051324
11 76051350
11 76051523
11 76052605
11 76052814
11 76052873
11 76054884
11 76055088
11 76055091
11 76055095
11 76055303
11 76055336
11 76055346
11 76055586
11 76055621
11 76055707
11 76055768
11 76055814
11 76055951
11 76056003
11 76056023
11 76056154
11 76056377
11 76056521
11 76057498
11 76057527
11 76057834
11 76058878
11 76058978
11 76059368
11 76059538
11 76059539
11 76060116
11 76060246
11 76060573
11 76061129
11 76061238
11 76061636
11 76062621
11 76063359
11 76064257
11 76064816
11 76065086
11 76065224
11 76065899
11 76065987
11 76066065
11 76066735
11 76067316
11 76067542
11 76068040
11 76068312
11 76068643
11 76068709
11 76069587
11 76070104
11 76070286
11 76070368
11 76070387
11 76070465
11 76070595
11 76071191
11 76071243
11 76071438
11 76071890
11 76072089
11 76072641
11 76073048
11 76073152
11 76073393
11 76073437
11 76073656
11 76074345
11 76075508
11 76075676
11 76075896
11 76076237
11 76077051
11 76077778
11 76078559
11 76078921
11 76078972
11 76079387
11 76079627
11 76080066
11 76080556
11 76080954
11 76081001
11 76081439
11 76081934
11 76082333
11 76083465
11 76083778
11 76084512
11 76084595
11 76085003
11 76086095
11 76087182
11 76087262
11 76087276
11 76087802
11 76088675
11 76089116
11 76089143
11 76089740
11 76090406
11 76090918
11 76091379
11 76091770
11 76094146
11 76095779
11 76095826
11 76095972
11 76096046
11 76096602
11 76096682
11 76096840
11 76097799
11 76098524
11 76098529
11 76098556
11 76099820
11 76100529
11 76101436
11 76102247
11 76102254
11 76102493
11 76103755
11 76104627
11 76104754
11 76104909
11 76105345
11 76105622
11 76105899
11 76106677
11 76106944
11 76107046
11 76107047
11 76107109
11 76108140
11 76108492
11 76108965
11 76109434
11 76110890
11 76111994
11 76113603
11 76114608
11 76115660
11 76118084
11 76118797
11 76122363
11 76123133
11 76123192
11 76124590
11 76125000
11 76125668
11 76125820
11 76126049
11 76127082
11 76127111
11 76127711
11 76128207
11 76134745
11 76135406
11 76135715
11 76136004
11 76136460
11 76136773
11 76136835
11 76137335
11 76138011
11 76138813
11 76139506
11 76140226
11 76140415
11 76141037
11 76143261
11 76144961
11 76146439
11 76147157
11 76147538
11 76147748
11 76148871
11 76149114
11 76150802
11 76151869
11 76152041
11 76152071
11 76153914
11 76154320
11 76154345
11 76154981
11 76155336
11 76155502
11 76155866
11 76155943
11 76156429
11 76156662
11 76156920
11 76157868
11 76158347
11 76158355
11 76158536
11 76158616
11 76159112
11 76159450
11 76161133
11 76161910
11 76162740
11 76163020
11 76163583
11 76163650
11 76163759
11 76163903
11 76164146
11 76164562
11 76164761
11 76164898
11 76164913
11 76165155
11 76165597
11 76165908
11 76166588
11 76166880
11 76167058
11 76167632
11 76168117
11 76170169
11 76170192
11 76173577
11 76173588
11 76173629
11 76173742
11 76173822
11 76173823
11 76173846
11 76173901
11 76173911
11 76173959
11 76174116
11 76174154
11 76174786
11 76174876
11 76175420
11 76175672
11 76175870
11 76175901
11 76177170
11 76178066
11 76178190
11 76178678
11 76179991
11 76181465
11 76182198
11 76182370
11 76182708
11 76182780
11 76183452
11 76184049
11 76184687
11 76185097
11 76185659
11 76185676
11 76186153
11 76187617
11 76188441
11 76189626
11 76189645
11 76189649
11 76189687
11 76189712
11 76189732
11 76189743
11 76189774
11 76189854
11 76189882
11 76189960
11 76189970
11 76190210
11 76190258
11 76190541
11 76190765
11 76190881
11 76190882
11 76191401
11 76194996
11 76195044
11 76195561
11 76196340
11 76196547
11 76196646
11 76197122
11 76197189
11 76197296
11 76197333
11 76197532
11 76197621
11 76197681
11 76197723
11 76197776
11 76197998
11 76198059
11 76198135
11 76198258
11 76198276
11 76198335
11 76198457
11 76198498
11 76198568
11 76198609
11 76198616
11 76198673
11 76198691
11 76198743
11 76199147
11 76199323
11 76200658
11 76201203
11 76201241
11 76201722
11 76202028
11 76202738
11 76203327
11 76203338
11 76203427
11 76203460
11 76203565
11 76203755
11 76203757
11 76204321
11 76204560
11 76204883
11 76205106
11 76205159
11 76205225
11 76205235
11 76205526
11 76205527
11 76205536
11 76205537
11 76205575
11 76205625
11 76205627
11 76205908
11 76206008
11 76206176
11 76206306
11 76206442
11 76206575
11 76206590
11 76206629
11 76208537
11 76208546
11 76208579
11 76208730
11 76209257
11 76209308
11 76209442
11 76209682
11 76209718
11 76209753
11 76209936
11 76210030
11 76210039
11 76210041
11 76210104
11 76210127
11 76210408
11 76210506
11 76210515
11 76210879
11 76211156
11 76211499
11 76212022
11 76212080
11 76212232
11 76212269
11 76213221
11 76213371
11 76213402
11 76213490
11 76213790
11 76214358
11 76214379
11 76214457
11 76214568
11 76214624
11 76214630
11 76214945
11 76215272
11 76215281
11 76219297
11 76219550
11 76219795
11 76219963
11 76220023
11 76220026
11 76220048
11 76220096
11 76220118
11 76220137
11 76220242
11 76220446
11 76220728
11 76220768
11 76221429
11 76221484
11 76221890
11 76221929
11 76222213
11 76222724
11 76222831
11 76222906
11 76222938
11 76223012
11 76223476
11 76223604
11 76223631
11 76223670
11 76223672
11 76223863
11 76224128
11 76224176
11 76224389
11 76224639
11 76224742
11 76224882
11 76224991
11 76225021
11 76225058
11 76225091
11 76225136
11 76225221
11 76225313
11 76225569
11 76225832
11 76225961
11 76225965
11 76226021
11 76226357
11 76226546
11 76226703
11 76226764
11 76226989
11 76227184
11 76227326
11 76227598
11 76227599
11 76227706
11 76227819
11 76227898
11 76228073
11 76228253
11 76228344
11 76228374
11 76228418
11 76228436
11 76228449
11 76228607
11 76228636
11 76228673
11 76228754
11 76229481
11 76229501
11 76229509
11 76229562
11 76230060
11 76230085
11 76230426
11 76230460
11 76230467
11 76230562
11 76230566
11 76231075
11 76231763
11 76232117
11 76232592
11 76232659
11 76233436
11 76233960
11 76234696
11 76235078
11 76236537
11 76238712
11 76238747
11 76239065
11 76239168
11 76240456
11 76241519
11 76241946
11 76242057
11 76243510
11 76243648
11 76243962
11 76244112
11 76244114
11 76244394
11 76244714
11 76247531
11 76247557
11 76248055
11 76249153
11 76249424
11 76250293
11 76252968
11 76254104
11 76254626
11 76254770
11 76255116
11 76255189
11 76255325
11 76255942
11 76256149
11 76256419
11 76257165
11 76257728
11 76258220
11 76262118
11 76263074
11 76263250
11 76263434
11 76263438
11 76263480
11 76264606
11 76265255
11 76265946
11 76267023
11 76267024
11 76267033
11 76267268
11 76268130
11 76269257
11 76271150
11 76271414
11 76271606
11 76272963
11 76273725
11 76273818
11 76273902
11 76275001
11 76283888
11 76284040
11 76284501
11 76284514
11 76284670
11 76284748
11 76284782
11 76285495
11 76285506
11 76285809
11 76285886
11 76287222
11 76288008
11 76288284
11 76289706
11 76290588
11 76290881
11 76291268
11 76291384
11 76291884
11 76293403
11 76293601
11 76293676
11 76294281
11 76295128
11 76295633
11 76295763
11 76296429
11 76296452
11 76296705
11 76299262
11 76299983
11 76301597
11 76301623
11 76301724
11 76301735
11 76301762
11 76301795
11 76301815
11 76301973
11 76301977
11 76302035
11 76302141
11 76302835
11 76302955
11 76303487
11 76303921
11 76304196
11 76304323
11 76304376
11 76304405
11 76304415
11 76304417
11 76304434
11 76306322
11 76306673
11 76306697
11 76306736
11 76307513
11 76308068
11 76309179
11 76309710
11 76309810
11 76309826
11 76310205
11 76310474
11 76311694
11 76311935
11 76312459
11 76312742
11 76312767
11 76312945
11 76312949
11 76312984
11 76313563
11 76313773
11 76313888
11 76314265
11 76314647
11 76315505
11 76315786
11 76315944
11 76316282
11 76316294
11 76316469
11 76316507
11 76317124
11 76317297
11 76317674
11 76317719
11 76318160
11 76318353
11 76318500
11 76318514
11 76319047
11 76319181
11 76319216
11 76319275
11 76319459
11 76319515
11 76319516
11 76319760
11 76319811
11 76319849
11 76319971
11 76320387
11 76320540
11 76321810
11 76321862
11 76322346
11 76322607
11 76323167
11 76324035
11 76325175
11 76325517
11 76327404
11 76327871
11 76328025
11 76330174
11 76331696
11 76332035
11 76332485
11 76333610
11 76333626
11 76334598
11 76334690
11 76335799
11 76336790
11 76338050
11 76340816
11 76342963
11 76344874
11 76345163
11 76345659
11 76346652
11 76346998
11 76347127
11 76347134
11 76347138
11 76347250
11 76347661
11 76348298
11 76348980
11 76349018
11 76349043
11 76349483
11 76349505
11 76350171
11 76351007
11 76351954
11 76352530
11 76352789
11 76353176
11 76354349
11 76355549
11 76355681
11 76356973
11 76357616
11 76357987
11 76358310
11 76358687
11 76359459
11 76359852
11 76360832
11 76361557
11 76362216
11 76364212
11 76364232
11 76364302
11 76364600
11 76364607
11 76364790
11 76365077
11 76365163
11 76365906
11 76365951
11 76366129
11 76366381
11 76366631
11 76366675
11 76366754
11 76366867
11 76367031
11 76367313
11 76367556
11 76367587
11 76367857
11 76368333
11 76368537
11 76368542
11 76368564
11 76368615
11 76368684
11 76369492
11 76369494
11 76369872
11 76370105
11 76370224
11 76370587
11 76370598
11 76370995
11 76371107
11 76371124
11 76371760
11 76371870
11 76372263
11 76372486
11 76373115
11 76374128
11 76374398
11 76374690
11 76374933
11 76377478
11 76377563
11 76378580
11 76378819
11 76379229
11 76379312
11 76379364
11 76379468
11 76379812
11 76379830
11 76380304
11 76380330
11 76380336
11 76380383
11 76380458
11 76380482
11 76380854
11 76381043
11 76381113
11 76381145
11 76381383
11 76381460
11 76381571
11 76381624
11 76381705
11 76381900
11 76382101
11 76382305
11 76382475
11 76383254
11 76383380
11 76383401
11 76383598
11 76383650
11 76385004
11 76385189
11 76385499
11 76385541
11 76385733
11 76386909
11 76387197
11 76387258
11 76387717
11 76388613
11 76388789
11 76389467
11 76389790
11 76390488
11 76390504
11 76391686
11 76391937
11 76392346
11 76392784
11 76393040
11 76395484
11 76396080
11 76396206
11 76397133
11 76397906
11 76398221
11 76398272
11 76399880
11 76400232
11 76400473
11 76401361
11 76403667
11 76403694
11 76403977
11 76404005
11 76404006
11 76404159
11 76405649
11 76407053
11 76407081
11 76407191
11 76407645
11 76408960
11 76409146
11 76409606
11 76409648
11 76412182
11 76412196
11 76412243
11 76412283
11 76412524
11 76412859
11 76413042
11 76414539
11 76415382
11 76415459
11 76415606
11 76416277
11 76416522
11 76416911
11 76417091
11 76417203
11 76417277
11 76417356
11 76417394
11 76418064
11 76418250
11 76419901
11 76420699
11 76421353
11 76421486
11 76421569
11 76422055
11 76422640
11 76423181
11 76423541
11 76423687
11 76424671
11 76424790
11 76424819
11 76425211
11 76425215
11 76425554
11 76425740
11 76426536
11 76427221
11 76427278
11 76427584
11 76427638
11 76427818
11 76428000
11 76428166
11 76428612
11 76428646
11 76428941
11 76429016
11 76429514
11 76429653
11 76429807
11 76429854
11 76430042
11 76430168
11 76430185
11 76430410
11 76430902
11 76431038
11 76431088
11 76431119
11 76431221
11 76431289
11 76431585
11 76431749
11 76431929
11 76431940
11 76432263
11 76432599
11 76432836
11 76432910
11 76433777
11 76433809
11 76433824
11 76435077
11 76435139
11 76435430
11 76435485
11 76435597
11 76435720
11 76435824
11 76435876
11 76436822
11 76436830
11 76436855
11 76437352
11 76437436
11 76437646
11 76437819
11 76438418
11 76438723
11 76438990
11 76439073
11 76439150
11 76439156
11 76439187
11 76439304
11 76439369
11 76439625
11 76439687
11 76439747
11 76440372
11 76440383
11 76440532
11 76440548
11 76440618
11 76440784
11 76440874
11 76441083
11 76441121
11 76441371
11 76441456
11 76441459
11 76441647
11 76441948
11 76443338
11 76443497
11 76443637
11 76444092
11 76444200
11 76444243
11 76444260
11 76444413
11 76444975
11 76445009
11 76445063
11 76445223
11 76445323
11 76445729
11 76445738
11 76445899
11 76446761
11 76447603
11 76447796
11 76447899
11 76447912
11 76447998
11 76448598
11 76449114
11 76449198
11 76449246
11 76449873
11 76450585
11 76453117
11 76453533
11 76454440
11 76454539
11 76454962
11 76454963
11 76455322
11 76455485
11 76456199
11 76456448
11 76456565
11 76456963
11 76457038
11 76457199
11 76457333
11 76457447
11 76457603
11 76457718
11 76457909
11 76457980
11 76458131
11 76458132
11 76458408
11 76458550
11 76458749
11 76458757
11 76458826
11 76458854
11 76459038
11 76459052
11 76459110
11 76459159
11 76459590
11 76459607
11 76459730
11 76459778
11 76459833
11 76459922
11 76459924
11 76459984
11 76459985
11 76460045
11 76460052
11 76460323
11 76460333
11 76460400
11 76460440
11 76460537
11 76460624
11 76460640
11 76460907
11 76461006
11 76461074
11 76461076
11 76461160
11 76461187
11 76461230
11 76461393
11 76461467
11 76461498
11 76461558
11 76461636
11 76461910
11 76461916
11 76462116
11 76462127
11 76462192
11 76462254
11 76462264
11 76462355
11 76462506
11 76462514
11 76462515
11 76462535
11 76462641
11 76462653
11 76462746
11 76462800
11 76463015
11 76463101
11 76463224
11 76463289
11 76463315
11 76463350
11 76463381
11 76463388
11 76463391
11 76463605
11 76463606
11 76463648
11 76463727
11 76463923
11 76464026
11 76464054
11 76464112
11 76464271
11 76464274
11 76464316
11 76464324
11 76464399
11 76464765
11 76464813
11 76464834
11 76465032
11 76465847
11 76466122
11 76466217
11 76467088
11 76469377
11 76469387
11 76469468
11 76469668
11 76469742
11 76469947
11 76471843
11 76475793
11 76476233
11 76476633
11 76476897
11 76477004
11 76477435
11 76477793
11 76477982
11 76478149
11 76478417
11 76478558
11 76478980
11 76479130
11 76479137
11 76479179
11 76479626
11 76480660
11 76481339
11 76481376
11 76481814
11 76481849
11 76481897
11 76481979
11 76482067
11 76482930
11 76482952
11 76483382
11 76485252
11 76485427
11 76485576
11 76485798
11 76485837
11 76485921
11 76486675
11 76486849
11 76486985
11 76487169
11 76487202
11 76487308
11 76487427
11 76487501
11 76487527
11 76487717
11 76487990
11 76488164
11 76488191
11 76488236
11 76488315
11 76488362
11 76488720
11 76488742
11 76488941
11 76488954
11 76489362
11 76489373
11 76489509
11 76489513
11 76489555
11 76489614
11 76489688
11 76489824
11 76489894
11 76490494
11 76490540
11 76490651
11 76490682
11 76490691
11 76490715
11 76490749
11 76490882
11 76490996
11 76491071
11 76491598
11 76491916
11 76492079
11 76492096
11 76492310
11 76492491
11 76492519
11 76492699
11 76493187
11 76493264
11 76493819
11 76494037
11 76494259
11 76494264
11 76494423
11 76494856
11 76494868
11 76494894
11 76494895
11 76494951
11 76495159
11 76495160
11 76495195
11 76495308
11 76495316
11 76495439
11 76495440
11 76495716
11 76496002
11 76496019
11 76496021
11 76496109
11 76496146
11 76496175
11 76496277
11 76496874
11 76496909
11 76496966
11 76497005
11 76497006
11 76497051
11 76497269
11 76497658
11 76497675
11 76497695
11 76497776
11 76497777
11 76497802
11 76497858
11 76497879
11 76497926
11 76497956
11 76498135
11 76498175
11 76498361
11 76498368
11 76498872
11 76499009
11 76499017
11 76499032
11 76499615
11 76500037
11 76500154
11 76500187
11 76500372
11 76500452
11 76500472
11 76500696
11 76500698
11 76501360
11 76501527
11 76501543
11 76501650
11 76501655
11 76501783
11 76501872
11 76502049
11 76502317
11 76502332
11 76502427
11 76502434
11 76502643
11 76502816
11 76502925
11 76502965
11 76503529
11 76503577
11 76503592
11 76503627
11 76503982
11 76504373
11 76504567
11 76504626
11 76504962
11 76505840
11 76505855
11 76505922
11 76506234
11 76506446
11 76506675
11 76506788
11 76507046
11 76507083
11 76507108
11 76507176
11 76507795
11 76508457
11 76509066
11 76509524
11 76509895
11 76509955
11 76510034
11 76511098
11 76512880
11 76513325
11 76513411
11 76513849
11 76513878
11 76514025
11 76514260
11 76515715
11 76515915
11 76515932
11 76516440
11 76516959
11 76517171
11 76517492
11 76517796
11 76518735
11 76519059
11 76520259
11 76521685
11 76522189
11 76522968
11 76523530
11 76523791
11 76523850
11 76524137
11 76524141
11 76524298
11 76524425
11 76524492
11 76524667
11 76524694
11 76524936
11 76525310
11 76525465
11 76525548
11 76525641
11 76526041
11 76527075
11 76527076
11 76527077
11 76527261
11 76527386
11 76527481
11 76527501
11 76527729
11 76527785
11 76528013
11 76528146
11 76528206
11 76528279
11 76528580
11 76528641
11 76528729
11 76528764
11 76528865
11 76528879
11 76528894
11 76529013
11 76529057
11 76529328
11 76529332
11 76529576
11 76529648
11 76529840
11 76529987
11 76530517
11 76530710
11 76531002
11 76531115
11 76531207
11 76532583
11 76533237
11 76533405
11 76533514
11 76535090
11 76535478
11 76536296
11 76536319
11 76536506
11 76536573
11 76536598
11 76536609
11 76536624
11 76537220
11 76537256
11 76537396
11 76537803
11 76537821
11 76539836
11 76539929
11 76539933
11 76540457
11 76541744
11 76542232
11 76543220
11 76543430
11 76543954
11 76544996
11 76545548
11 76545560
11 76548382
11 76549109
11 76549292
11 76550085
11 76551531
11 76551781
11 76552027
11 76552049
11 76552137
11 76553443
11 76553649
11 76553892
11 76554230
11 76554345
11 76554784
11 76555252
11 76555311
11 76555630
11 76557576
11 76557670
11 76557897
11 76558995
11 76559418
11 76559422
11 76559494
11 76559567
11 76560187
11 76560919
11 76561227
11 76561240
11 76561468
11 76561536
11 76561899
11 76562369
11 76562429
11 76562827
11 76562885
11 76563313
11 76563584
11 76564366
11 76564503
11 76565297
11 76565896
11 76566149
11 76567470
11 76568017
11 76569170
11 76569798
11 76569860
11 76569880
11 76569931
11 76573935
11 76574767
11 76576455
11 76578392
11 76578515
11 76578964
11 76579946
11 76580638
11 76581006
11 76581550
11 76582055
11 76582679
11 76582768
11 76582967
11 76583226
11 76583573
11 76583758
11 76583812
11 76583901
11 76584227
11 76584399
11 76586242
11 76586806
11 76586839
11 76587186
11 76587505
11 76587707
11 76588234
11 76589718
11 76590555
11 76592117
11 76592260
11 76592564
11 76592768
11 76592788
11 76595696
11 76597752
11 76598051
11 76599441
11 76600094
11 76600160
11 76600380
11 76600761
11 76601587
11 76602046
11 76602052
11 76602252
11 76602357
11 76602543
11 76602604
11 76602639
11 76602645
11 76602654
11 76602672
11 76602681
11 76602711
11 76602740
11 76602950
11 76602997
11 76603028
11 76603049
11 76603070
11 76603445
11 76603662
11 76603732
11 76603836
11 76603945
11 76603969
11 76604071
11 76604091
11 76604108
11 76604120
11 76604156
11 76604172
11 76604301
11 76604409
11 76604473
11 76604497
11 76604515
11 76608249
11 76608251
11 76608321
11 76608339
11 76608368
11 76608388
11 76608408
11 76608485
11 76608517
11 76608547
11 76608927
11 76608974
11 76609019
11 76609128
11 76609196
11 76609244
11 76609266
11 76609267
11 76609302
11 76609383
11 76610094
11 76610348
11 76610414
11 76610611
11 76610614
11 76610725
11 76610976
11 76611199
11 76611226
11 76611279
11 76611468
11 76611481
11 76611562
11 76611613
11 76611648
11 76611769
11 76612268
11 76612334
11 76612374
11 76612421
11 76612448
11 76612665
11 76612668
11 76612695
11 76613106
11 76614268
11 76614277
11 76614298
11 76614599
11 76614702
11 76614784
11 76614879
11 76614927
11 76615069
11 76615446
11 76615483
11 76616166
11 76618171
11 76619527
11 76619610
11 76619780
11 76620710
11 76620891
11 76620933
11 76620973
11 76621122
11 76621173
11 76621361
11 76621767
11 76621771
11 76621915
11 76621954
11 76622140
11 76622195
11 76622653
11 76622988
11 76623041
11 76623044
11 76623344
11 76623860
11 76624389
11 76625277
11 76625345
11 76625394
11 76625462
11 76625985
11 76626864
11 76627071
11 76627098
11 76627249
11 76627431
11 76627567
11 76627569
11 76627595
11 76627633
11 76627708
11 76628102
11 76628144
11 76628211
11 76628283
11 76628698
11 76629207
11 76629241
11 76629262
11 76629285
11 76629301
11 76629340
11 76629369
11 76629446
11 76629635
11 76629658
11 76629688
11 76629794
11 76629890
11 76629898
11 76629956
11 76630059
11 76630116
11 76630147
11 76630174
11 76631913
11 76632182
11 76632204
11 76632247
11 76632251
11 76632683
11 76632901
11 76633035
11 76633087
11 76633195
11 76633553
11 76633568
11 76633574
11 76633720
11 76633993
11 76634053
11 76637733
11 76637758
11 76637773
11 76637805
11 76638023
11 76638113
11 76638634
11 76638652
11 76638673
11 76639505
11 76639823
11 76640992
11 76641154
11 76641159
11 76641326
11 76641344
11 76641417
11 76641428
11 76641458
11 76641509
11 76641946
11 76643512
11 76643877
11 76645010
11 76646033
11 76646885
11 76647091
11 76647159
11 76647301
11 76648733
11 76648751
11 76649594
11 76652538
11 76652670
11 76653120
11 76653382
11 76653563
11 76653854
11 76653863
11 76654247
11 76654886
11 76655228
11 76655954
11 76656688
11 76658543
11 76658580
11 76658775
11 76659271
11 76659294
11 76659399
11 76659888
11 76660054
11 76660764
11 76661042
11 76661092
11 76661667
11 76662174
11 76662967
11 76663056
11 76663237
11 76663320
11 76664293
11 76664763
11 76664768
11 76664955
11 76665199
11 76665415
11 76665449
11 76665479
11 76665583
11 76665585
11 76665623
11 76665624
11 76665701
11 76665704
11 76665837
11 76665853
11 76665888
11 76665937
11 76665963
11 76666166
11 76666191
11 76666221
11 76666381
11 76666437
11 76666481
11 76666518
11 76666692
11 76666730
11 76666750
11 76666754
11 76666757
11 76666947
11 76666952
11 76666993
11 76667022
11 76667025
11 76667275
11 76667945
11 76668281
11 76668355
11 76668435
11 76668605
11 76668637
11 76668649
11 76668688
11 76668704
11 76668707
11 76668724
11 76668745
11 76668752
11 76668891
11 76668892
11 76668959
11 76668985
11 76669070
11 76669083
11 76669118
11 76669122
11 76669224
11 76669266
11 76669268
11 76669270
11 76669712
11 76669730
11 76669736
11 76670556
11 76670587
11 76670650
11 76670659
11 76671393
11 76671716
11 76671796
11 76672475
11 76672510
11 76672901
11 76673076
11 76673956
11 76673975
11 76674043
11 76674091
11 76674239
11 76674251
11 76674335
11 76674351
11 76674355
11 76674390
11 76674442
11 76675002
11 76675042
11 76675085
11 76675227
11 76675379
11 76675606
11 76675769
11 76676111
11 76676283
11 76676288
11 76676348
11 76676354
11 76677215
11 76678433
11 76678687
11 76678891
11 76679133
11 76679191
11 76680526
11 76680587
11 76680946
11 76682678
11 76683853
11 76683883
11 76685508
11 76685600
11 76685729
11 76686032
11 76686462
11 76686465
11 76687149
11 76687218
11 76687344
11 76687354
11 76687847
11 76687848
11 76690682
11 76692925
11 76694384
11 76694453
11 76695158
11 76696064
11 76696127
11 76696314
11 76696509
11 76697110
11 76697238
11 76697662
11 76698230
11 76698394
11 76699098
11 76699185
11 76699517
11 76701313
11 76701920
11 76702300
11 76702562
11 76702721
11 76703120
11 76703217
11 76703289
11 76704777
11 76704829
11 76705573
11 76705595
11 76707640
11 76707699
11 76707839
11 76708286
11 76708354
11 76708850
11 76709015
11 76709042
11 76709195
11 76709203
11 76709538
11 76709842
11 76710033
11 76710979
11 76711256
11 76711426
11 76711573
11 76712044
11 76712075
11 76712284
11 76712383
11 76712409
11 76712665
11 76713047
11 76713238
11 76713495
11 76713502
11 76713571
11 76713871
11 76714054
11 76714095
11 76716034
11 76716183
11 76716256
11 76716491
11 76716503
11 76716680
11 76716727
11 76716849
11 76716879
11 76716922
11 76717584
11 76717614
11 76718105
11 76718339
11 76719019
11 76719134
11 76719222
11 76720189
11 76720217
11 76720617
11 76720664
11 76720784
11 76720902
11 76721117
11 76721503
11 76721831
11 76722045
11 76722375
11 76722496
11 76723177
11 76723178
11 76723326
11 76723399
11 76723441
11 76723464
11 76723664
11 76723717
11 76723734
11 76723772
11 76723838
11 76723999
11 76724002
11 76724162
11 76724173
11 76724628
11 76724663
11 76724672
11 76724739
11 76724742
11 76724774
11 76724900
11 76724906
11 76725245
11 76725256
11 76725296
11 76725375
11 76725379
11 76725383
11 76725477
11 76725525
11 76725559
11 76725565
11 76725767
11 76725799
11 76725956
11 76726134
11 76726242
11 76727538
11 76727951
11 76727958
11 76727970
11 76727985
11 76727990
11 76728461
11 76728594
11 76728707
11 76728767
11 76729220
11 76729433
11 76729713
11 76730023
11 76730310
11 76730337
11 76730864
11 76730892
11 76731331
11 76731773
11 76732314
11 76732549
11 76733070
11 76734314
11 76734341
11 76734481
11 76734571
11 76734710
11 76734711
11 76734780
11 76734869
11 76735003
11 76735087
11 76735098
11 76735107
11 76735113
11 76735118
11 76735157
11 76735169
11 76735538
11 76736012
11 76736550
11 76736709
11 76738274
11 76738361
11 76738472
11 76739222
11 76740083
11 76740096
11 76740160
11 76740239
11 76740255
11 76740256
11 76740272
11 76740304
11 76740327
11 76740476
11 76740494
11 76740573
11 76740666
11 76740957
11 76741047
11 76741809
11 76741865
11 76741930
11 76742350
11 76742474
11 76742809
11 76742838
11 76742844
11 76743153
11 76744350
11 76744416
11 76744492
11 76744500
11 76744501
11 76744547
11 76744791
11 76744866
11 76744922
11 76745479
11 76745483
11 76745564
11 76745837
11 76746464
11 76746625
11 76746836
11 76747088
11 76747170
11 76747297
11 76747507
11 76748033
11 76748145
11 76748202
11 76748405
11 76748418
11 76748434
11 76748454
11 76748486
11 76748528
11 76748546
11 76748576
11 76748682
11 76748805
11 76748839
11 76749060
11 76749229
11 76749484
11 76749594
11 76749730
11 76750709
11 76750797
11 76750839
11 76750898
11 76750912
11 76750984
11 76751022
11 76751179
11 76751250
11 76751269
11 76751535
11 76753389
11 76753827
11 76754391
11 76754457
11 76754969
11 76755023
11 76755035
11 76755122
11 76755331
11 76755336
11 76755391
11 76755415
11 76755570
11 76755739
11 76755840
11 76755901
11 76756260
11 76756359
11 76756582
11 76756917
11 76756918
11 76756994
11 76757091
11 76757240
11 76757417
11 76757486
11 76757593
11 76757795
11 76758192
11 76758266
11 76758276
11 76758303
11 76758328
11 76759517
11 76759607
11 76759710
11 76759764
11 76759820
11 76759850
11 76760131
11 76761558
11 76761781
11 76761856
11 76762075
11 76762164
11 76762234
11 76762371
11 76762490
11 76762532
11 76762958
11 76762967
11 76763019
11 76763328
11 76763332
11 76763494
11 76763588
11 76763736
11 76763892
11 76764467
11 76764571
11 76764664
11 76764676
11 76764714
11 76764773
11 76765405
11 76765723
11 76766524
11 76766547
11 76766559
11 76766780
11 76767010
11 76767200
11 76767505
11 76767532
11 76767639
11 76767685
11 76768766
11 76769047
11 76769659
11 76769899
11 76770348
11 76770567
11 76770734
11 76771297
11 76771475
11 76772335
11 76772369
11 76772416
11 76772506
11 76772723
11 76773145
11 76773146
11 76773214
11 76773283
11 76774195
11 76774385
11 76774422
11 76774646
11 76775060
11 76775090
11 76775135
11 76775428
11 76775607
11 76775680
11 76775733
11 76776168
11 76776592
11 76776891
11 76777136
11 76778789
11 76778876
11 76779157
11 76779396
11 76779435
11 76779613
11 76779837
11 76779841
11 76779939
11 76780257
11 76780264
11 76780419
11 76780521
11 76780601
11 76780625
11 76780792
11 76780914
11 76780951
11 76780998
11 76781048
11 76781232
11 76781386
11 76781496
11 76781545
11 76781884
11 76781934
11 76781994
11 76782233
11 76782485
11 76783097
11 76783400
11 76783508
11 76784182
11 76784347
11 76785890
11 76786141
11 76786226
11 76786256
11 76792093
11 76794007
11 76794017
11 76794161
11 76794192
11 76794358
11 76794504
11 76795162
11 76795579
11 76795583
11 76795597
11 76795821
11 76795873
11 76796035
11 76796097
11 76797927
11 76797985
11 76798465
11 76798767
11 76798933
11 76799239
11 76799240
11 76799622
11 76799864
11 76800104
11 76800440
11 76800584
11 76800873
11 76801441
11 76801816
11 76801846
11 76802179
11 76802497
11 76803368
11 76803958
11 76804218
11 76804434
11 76804972
11 76805023
11 76805199
11 76805200
11 76805865
11 76806064
11 76806145
11 76806762
11 76806763
11 76807473
11 76807544
11 76808136
11 76808470
11 76808496
11 76808575
11 76809919
11 76810206
11 76810264
11 76810503
11 76810854
11 76811048
11 76812028
11 76812039
11 76812174
11 76812665
11 76812759
11 76812777
11 76812859
11 76813155
11 76813167
11 76813189
11 76813954
11 76813956
11 76814080
11 76814106
11 76814182
11 76814254
11 76814261
11 76814263
11 76814471
11 76814578
11 76814628
11 76814661
11 76814946
11 76815076
11 76815334
11 76817061
11 76817133
11 76817428
11 76817651
11 76817772
11 76817816
11 76818058
11 76818123
11 76818371
11 76818477
11 76818508
11 76818535
11 76818911
11 76818998
11 76819110
11 76819145
11 76819193
11 76819308
11 76819363
11 76819582
11 76819632
11 76819676
11 76819732
11 76819774
11 76819995
11 76820031
11 76820167
11 76820193
11 76820237
11 76820275
11 76820295
11 76820348
11 76820399
11 76820515
11 76820641
11 76820698
11 76820718
11 76820756
11 76820794
11 76820795
11 76820869
11 76820871
11 76820990
11 76821073
11 76821099
11 76821683
11 76824825
11 76824841
11 76824903
11 76825022
11 76825072
11 76825139
11 76825155
11 76825195
11 76825302
11 76825346
11 76826928
11 76826934
11 76827024
11 76827076
11 76827347
11 76827392
11 76827397
11 76827407
11 76827539
11 76827634
11 76827639
11 76827642
11 76827690
11 76827840
11 76827859
11 76827967
11 76827993
11 76828092
11 76828200
11 76828265
11 76828460
11 76828461
11 76828478
11 76828488
11 76828609
11 76828655
11 76828741
11 76828752
11 76828786
11 76828787
11 76828808
11 76828818
11 76828915
11 76828985
11 76829042
11 76829341
11 76829381
11 76829448
11 76829571
11 76829622
11 76829647
11 76829682
11 76829707
11 76829708
11 76829758
11 76829765
11 76829788
11 76829807
11 76830225
11 76830432
11 76830618
11 76830619
11 76830634
11 76830672
11 76830824
11 76830895
11 76831144
11 76831320
11 76831382
11 76831577
11 76831592
11 76831625
11 76831818
11 76831833
11 76831866
11 76832044
11 76832045
11 76832048
11 76832246
11 76832335
11 76832344
11 76832348
11 76832476
11 76832497
11 76832517
11 76832525
11 76832578
11 76832613
11 76832639
11 76832726
11 76832733
11 76832792
11 76833238
11 76833339
11 76833400
11 76833602
11 76833707
11 76833996
11 76834085
11 76834179
11 76834304
11 76834365
11 76834459
11 76834463
11 76834665
11 76834701
11 76834766
11 76834858
11 76835215
11 76835299
11 76835701
11 76835737
11 76835765
11 76835960
11 76836014
11 76836047
11 76836354
11 76836355
11 76836398
11 76836424
11 76836449
11 76836450
11 76836532
11 76836543
11 76836667
11 76836745
11 76836791
11 76836890
11 76837149
11 76837150
11 76837295
11 76837384
11 76837417
11 76837571
11 76837638
11 76837661
11 76837694
11 76837849
11 76837952
11 76840932
11 76840935
11 76840959
11 76840992
11 76841055
11 76841124
11 76841172
11 76841219
11 76841243
11 76841288
11 76841534
11 76841591
11 76841679
11 76841772
11 76842014
11 76842139
11 76842146
11 76842158
11 76842208
11 76842296
11 76842469
11 76842515
11 76842586
11 76842626
11 76842684
11 76842994
11 76843443
11 76843662
11 76843674
11 76843684
11 76843713
11 76843814
11 76843835
11 76843857
11 76843872
11 76843875
11 76843911
11 76843912
11 76844322
11 76844357
11 76844368
11 76844406
11 76844407
11 76844526
11 76844563
11 76844606
11 76844675
11 76844842
11 76844869
11 76845058
11 76845110
11 76845328
11 76845379
11 76845397
11 76845423
11 76845471
11 76845572
11 76845732
11 76845865
11 76845916
11 76846033
11 76846104
11 76846704
11 76846718
11 76846998
11 76847006
11 76847323
11 76847528
11 76847571
11 76847655
11 76848048
11 76848064
11 76848088
11 76848089
11 76848306
11 76848307
11 76848327
11 76848637
11 76848852
11 76848980
11 76849098
11 76849158
11 76849243
11 76849319
11 76849323
11 76849331
11 76849398
11 76849446
11 76849651
11 76849662
11 76849664
11 76849746
11 76849825
11 76849927
11 76849984
11 76849989
11 76850008
11 76850069
11 76850169
11 76850186
11 76852333
11 76852340
11 76852370
11 76852373
11 76852522
11 76852671
11 76852674
11 76852696
11 76852760
11 76852802
11 76852849
11 76852911
11 76852923
11 76852947
11 76853015
11 76853107
11 76853162
11 76853242
11 76853270
11 76857803
11 76857844
11 76858053
11 76858080
11 76858086
11 76858128
11 76858241
11 76858443
11 76858466
11 76858484
11 76858500
11 76858548
11 76858565
11 76858566
11 76858667
11 76858764
11 76858765
11 76858819
11 76858853
11 76858878
11 76858932
11 76858965
11 76859040
11 76859164
11 76859173
11 76859363
11 76859364
11 76859424
11 76859425
11 76859532
11 76859757
11 76859758
11 76859856
11 76859931
11 76859971
11 76859978
11 76859995
11 76860161
11 76860209
11 76860230
11 76860405
11 76860450
11 76860597
11 76860812
11 76860861
11 76861000
11 76861160
11 76861161
11 76861170
11 76861205
11 76861212
11 76861277
11 76861411
11 76861499
11 76861624
11 76861732
11 76862332
11 76862554
11 76862983
11 76862991
11 76863221
11 76863256
11 76863348
11 76863681
11 76863768
11 76863845
11 76863938
11 76863944
11 76864083
11 76864731
11 76865470
11 76865582
11 76865713
11 76865847
11 76866665
11 76866863
11 76866883
11 76866931
11 76867187
11 76867295
11 76867303
11 76867708
11 76868102
11 76868449
11 76868512
11 76868592
11 76869128
11 76869200
11 76869408
11 76869418
11 76869455
11 76869470
11 76869494
11 76869957
11 76869966
11 76870034
11 76870916
11 76870986
11 76870987
11 76870992
11 76871160
11 76871223
11 76871265
11 76871385
11 76871386
11 76871409
11 76871485
11 76871540
11 76871772
11 76871822
11 76871830
11 76871846
11 76871915
11 76872006
11 76872170
11 76872248
11 76872254
11 76872266
11 76872280
11 76872307
11 76872347
11 76872392
11 76872432
11 76872460
11 76872494
11 76872516
11 76872535
11 76872637
11 76872732
11 76872927
11 76872949
11 76873029
11 76873042
11 76873064
11 76873233
11 76873407
11 76873472
11 76873526
11 76873535
11 76873551
11 76873630
11 76873668
11 76873765
11 76873988
11 76874148
11 76874369
11 76874456
11 76874474
11 76874565
11 76874616
11 76875084
11 76875351
11 76875636
11 76875817
11 76875823
11 76875973
11 76875989
11 76875990
11 76876371
11 76876377
11 76876826
11 76877313
11 76877344
11 76877572
11 76877646
11 76877653
11 76877758
11 76877769
11 76878180
11 76878305
11 76878372
11 76878498
11 76878545
11 76879092
11 76879190
11 76879200
11 76881868
11 76881920
11 76881967
11 76882473
11 76882704
11 76882980
11 76882999
11 76883084
11 76883875
11 76883880
11 76883881
11 76884150
11 76884158
11 76884175
11 76884242
11 76885275
11 76885276
11 76885329
11 76885845
11 76886351
11 76887099
11 76887371
11 76888029
11 76888440
11 76888852
11 76888995
11 76889193
11 76890156
11 76891367
11 76892083
11 76892309
11 76892599
11 76892729
11 76893016
11 76893151
11 76893207
11 76893211
11 76893227
11 76893649
11 76893702
11 76893712
11 76893716
11 76893764
11 76893797
11 76893798
11 76893849
11 76893877
11 76893990
11 76894203
11 76894264
11 76894451
11 76894537
11 76894650
11 76894845
11 76895027
11 76895607
11 76895976
11 76896075
11 76896121
11 76896143
11 76896179
11 76896180
11 76896234
11 76896517
11 76896660
11 76896839
11 76896971
11 76897040
11 76897070
11 76897084
11 76897196
11 76897245
11 76897562
11 76897594
11 76897648
11 76897692
11 76898083
11 76898134
11 76898224
11 76898225
11 76898327
11 76898472
11 76898605
11 76898606
11 76898692
11 76898729
11 76899022
11 76899082
11 76899123
11 76899253
11 76899265
11 76899363
11 76899413
11 76899433
11 76899479
11 76899482
11 76899549
11 76899729
11 76899745
11 76900185
11 76900233
11 76900309
11 76900363
11 76900435
11 76900568
11 76900640
11 76900859
11 76900940
11 76900967
11 76901079
11 76901088
11 76901346
11 76901364
11 76901435
11 76901873
11 76902578
11 76902631
11 76903369
11 76903584
11 76904347
11 76904359
11 76904623
11 76904890
11 76905375
11 76905505
11 76905700
11 76905721
11 76905817
11 76905903
11 76906194
11 76906313
11 76906361
11 76907935
11 76907967
11 76908091
11 76908310
11 76908640
11 76909181
11 76909437
11 76909989
11 76910044
11 76910089
11 76910156
11 76910305
11 76910342
11 76910589
11 76910963
11 76911178
11 76911833
11 76912734
11 76913973
11 76913976
11 76913984
11 76914045
11 76914305
11 76914331
11 76914690
11 76914742
11 76914902
11 76915003
11 76915355
11 76915656
11 76915982
11 76916009
11 76916026
11 76916086
11 76916231
11 76916393
11 76916479
11 76916483
11 76916538
11 76916622
11 76916772
11 76916809
11 76916914
11 76917016
11 76917157
11 76917174
11 76917455
11 76917503
11 76917546
11 76917631
11 76917805
11 76917929
11 76917978
11 76917981
11 76918042
11 76918071
11 76918148
11 76918190
11 76918198
11 76918235
11 76918304
11 76918407
11 76918429
11 76918437
11 76918468
11 76918499
11 76918682
11 76918706
11 76918735
11 76918848
11 76918933
11 76918940
11 76919041
11 76919179
11 76919241
11 76919313
11 76919315
11 76919400
11 76919884
11 76919918
11 76919966
11 76920061
11 76920179
11 76920284
11 76920298
11 76920311
11 76920323
11 76920429
11 76920576
11 76920690
11 76920724
11 76921198
11 76921365
11 76921399
11 76921412
11 76921462
11 76921557
11 76921679
11 76921693
11 76921738
11 76921825
11 76922881
11 76923012
11 76923057
11 76923118
11 76923327
11 76923334
11 76923382
11 76923445
11 76923876
11 76923923
11 76923949
11 76924145
11 76924189
11 76924203
11 76924286
11 76924324
11 76924384
11 76924387
11 76924389
11 76924479
11 76924623
11 76924639
11 76924667
11 76924728
11 76924753
11 76924905
11 76925219
11 76925448
11 76925634
11 76925735
11 76925842
11 76926149
11 76926186
11 76926235
11 76926288
11 76926372
11 76926373
11 76926558
11 76926587
11 76926608
11 76926609
11 76926801
11 76926812
11 76926942
11 76926949
11 76927007
11 76927082
11 76927244
11 76927293
11 76927358
11 76927404
11 76927422
11 76927597
11 76927794
11 76927801
11 76927844
11 76928015
11 76928183
11 76928188
11 76928267
11 76928309
11 76928312
11 76928633
11 76929248
11 76929271
11 76929307
11 76929618
11 76929663
11 76929753
11 76929805
11 76929904
11 76929921
11 76930441
11 76930841
11 76931350
11 76931421
11 76931538
11 76931539
11 76931641
11 76931666
11 76931689
11 76931695
11 76932326
11 76932686
11 76932727
11 76932902
11 76933038
11 76933179
11 76933252
11 76933284
11 76933356
11 76933493
11 76933503
11 76933510
11 76933534
11 76933671
11 76933883
11 76933955
11 76935495
11 76935829
11 76935839
11 76936104
11 76936316
11 76937077
11 76938277
11 76938739
11 76938774
11 76939141
11 76939209
11 76939424
11 76940111
11 76940287
11 76940299
11 76940518
11 76942007
11 76942262
11 76942278
11 76942292
11 76942359
11 76942675
11 76942698
11 76942959
11 76943030
11 76943072
11 76943224
11 76943382
11 76943503
11 76943718
11 76943768
11 76943781
11 76943839
11 76943854
11 76944137
11 76944333
11 76944443
11 76944483
11 76944961
11 76945252
11 76945311
11 76945323
11 76945330
11 76945461
11 76945616
11 76945774
11 76945792
11 76946054
11 76946314
11 76946372
11 76946459
11 76946632
11 76946985
11 76947000
11 76947110
11 76947358
11 76947387
11 76947604
11 76947644
11 76947671
11 76947689
11 76947804
11 76948048
11 76948268
11 76948302
11 76948338
11 76948560
11 76948628
11 76948732
11 76948815
11 76948834
11 76948893
11 76949180
11 76949353
11 76949384
11 76949398
11 76949561
11 76949577
11 76949652
11 76949735
11 76949781
11 76949830
11 76949834
11 76949835
11 76949837
11 76950142
11 76950359
11 76950591
11 76950657
11 76950708
11 76951033
11 76951169
11 76951313
11 76951328
11 76951369
11 76951483
11 76951530
11 76952402
11 76952531
11 76952536
11 76952644
11 76952832
11 76952899
11 76953157
11 76953163
11 76953200
11 76953301
11 76953486
11 76953500
11 76953609
11 76953610
11 76953995
11 76954071
11 76954269
11 76954886
11 76955052
11 76955150
11 76955283
11 76955418
11 76955662
11 76955670
11 76956382
11 76956465
11 76956838
11 76957281
11 76957309
11 76957374
11 76957380
11 76957451
11 76957508
11 76957510
11 76957528
11 76957564
11 76957598
11 76957609
11 76957613
11 76957778
11 76958034
11 76958055
11 76962963
11 76963028
11 76963046
11 76963226
11 76963424
11 76963728
11 76964130
11 76964378
11 76964687
11 76964935
11 76965087
11 76965739
11 76966236
11 76966604
11 76967325
11 76968146
11 76969061
11 76969249
11 76969265
11 76969435
11 76969595
11 76970810
11 76970840
11 76970954
11 76971376
11 76971473
11 76971535
11 76971644
11 76971786
11 76971897
11 76972103
11 76972117
11 76972680
11 76972783
11 76972878
11 76973233
11 76973445
11 76974319
11 76974357
11 76974421
11 76974486
11 76974508
11 76974592
11 76974672
11 76975130
11 76975206
11 76976190
11 76976468
11 76976679
11 76978503
11 76978658
11 76979908
11 76980174
11 76980750
11 76983936
11 76983967
11 76985415
11 76990049
11 76990954
11 76991415
11 76991858
11 76996555
11 77001300
11 77001433
11 77001727
11 77001741
11 77003213
11 77005905
11 77006766
11 77007137
11 77007289
11 77008811
11 77009114
11 77009172
11 77009264
11 77009765
11 77013992
11 77014168
11 77014970
11 77016856
11 77017522
11 77018426
11 77018635
11 77020775
11 77024650
11 77025381
11 77026411
11 77028457
11 77029362
11 77030925
11 77031279
11 77031981
11 77035985
11 77036109
11 77037323
11 77038285
11 77044427
11 77046255
11 77046701
11 77046781
11 77048130
11 77048289
11 77049778
11 77050535
11 77052212
11 77052507
11 77052613
11 77056265
11 77058622
11 77059327
11 77060025
11 77061085
11 77061206
11 77061237
11 77062373
11 77062449
11 77062740
11 77062862
11 77063153
11 77064910
11 77065361
11 77068038
11 77071874
11 77072674
11 77072690
11 77072757
11 77072823
11 77072827
11 77072883
11 77075115
11 77075748
11 77075908
11 77075945
11 77076338
11 77076795
11 77076952
11 77076972
11 77077093
11 77077115
11 77077199
11 77077536
11 77077542
11 77077687
11 77077790
11 77077998
11 77078053
11 77078176
11 77078237
11 77078511
11 77078545
11 77078677
11 77078732
11 77079032
11 77079042
11 77079285
11 77079577
11 77079780
11 77079844
11 77079856
11 77080095
11 77080096
11 77080114
11 77080154
11 77080179
11 77080212
11 77082092
11 77082276
11 77082365
11 77082479
11 77082714
11 77082971
11 77083118
11 77083167
11 77084138
11 77084247
11 77084565
11 77084715
11 77084867
11 77085172
11 77085178
11 77085366
11 77085377
11 77085384
11 77085400
11 77085424
11 77085447
11 77086335
11 77086387
11 77086465
11 77086476
11 77086556
11 77086578
11 77086612
11 77086645
11 77086646
11 77086884
11 77086908
11 77086926
11 77087504
11 77088420
11 77088550
11 77089114
11 77091873
11 77092703
11 77093019
11 77093517
11 77093964
11 77096156
11 77097256
11 77101885
11 77102329
11 77102457
11 77102853
11 77103654
11 77103693
11 77103898
11 77105820
11 77107127
11 77107204
11 77109188
11 77109294
11 77109504
11 77109659
11 77109722
11 77109852
11 77110185
11 77110423
11 77110520
11 77110525
11 77110570
11 77110656
11 77110667
11 77110942
11 77111049
11 77111179
11 77111819
11 77111901
11 77112084
11 77112147
11 77112272
11 77112299
11 77112381
11 77112401
11 77112420
11 77112458
11 77112590
11 77112627
11 77112665
11 77112737
11 77113097
11 77113103
11 77113156
11 77113827
11 77114608
11 77114654
11 77114661
11 77114764
11 77114932
11 77114941
11 77114961
11 77115040
11 77115075
11 77115077
11 77115441
11 77115655
11 77115836
11 77115837
11 77115979
11 77116103
11 77116167
11 77116201
11 77116272
11 77116413
11 77116513
11 77116563
11 77116619
11 77116664
11 77117410
11 77117840
11 77118057
11 77118180
11 77118284
11 77118308
11 77118337
11 77119168
11 77119331
11 77119465
11 77119555
11 77119573
11 77119868
11 77120149
11 77120486
11 77120909
11 77120932
11 77121020
11 77121176
11 77121286
11 77121323
11 77121335
11 77121374
11 77121438
11 77121492
11 77121667
11 77121732
11 77121833
11 77121835
11 77121844
11 77122073
11 77122105
11 77122164
11 77122166
11 77122204
11 77122607
11 77122751
11 77122758
11 77122791
11 77122800
11 77123367
11 77123371
11 77123614
11 77123713
11 77123825
11 77124254
11 77124673
11 77124675
11 77125185
11 77125258
11 77125502
11 77126186
11 77126411
11 77126962
11 77126987
11 77127027
11 77127839
11 77128179
11 77129451
11 77129531
11 77129599
11 77129996
11 77130095
11 77130213
11 77130316
11 77130320
11 77130334
11 77130464
11 77130792
11 77130828
11 77130846
11 77131074
11 77131448
11 77131559
11 77131853
11 77131854
11 77132031
11 77132033
11 77132154
11 77132155
11 77132365
11 77132468
11 77132529
11 77132659
11 77132692
11 77132776
11 77132872
11 77133362
11 77133477
11 77133665
11 77133678
11 77133896
11 77133939
11 77134187
11 77134214
11 77134444
11 77134961
11 77135110
11 77135332
11 77135516
11 77135595
11 77135597
11 77135610
11 77135683
11 77135713
11 77135832
11 77135848
11 77135930
11 77136090
11 77136693
11 77137469
11 77137544
11 77137682
11 77137683
11 77137691
11 77137813
11 77138205
11 77138225
11 77138254
11 77138333
11 77138414
11 77138436
11 77138438
11 77138443
11 77138448
11 77138449
11 77138481
11 77138562
11 77138668
11 77138742
11 77138958
11 77139074
11 77139197
11 77139200
11 77139331
11 77139399
11 77139437
11 77139465
11 77139621
11 77139946
11 77140020
11 77140058
11 77140094
11 77140095
11 77140810
11 77140973
11 77141527
11 77142018
11 77142282
11 77142666
11 77142695
11 77142890
11 77142920
11 77143152
11 77143420
11 77143451
11 77143507
11 77144770
11 77144829
11 77144901
11 77144942
11 77145075
11 77145098
11 77145140
11 77145262
11 77145504
11 77145506
11 77146064
11 77146086
11 77146146
11 77146234
11 77146314
11 77146703
11 77146803
11 77146814
11 77146835
11 77146872
11 77147061
11 77147116
11 77147167
11 77147608
11 77147944
11 77148002
11 77148191
11 77148213
11 77148238
11 77148635
11 77148751
11 77148919
11 77148925
11 77148956
11 77149156
11 77149173
11 77149263
11 77149281
11 77149477
11 77149499
11 77149626
11 77150338
11 77150358
11 77150376
11 77150415
11 77150477
11 77150481
11 77150710
11 77150868
11 77150954
11 77151004
11 77151044
11 77151087
11 77151117
11 77151182
11 77151229
11 77151233
11 77151292
11 77151331
11 77151357
11 77151406
11 77151452
11 77151492
11 77151696
11 77151731
11 77151745
11 77151801
11 77152352
11 77152831
11 77153091
11 77153118
11 77153189
11 77153197
11 77153271
11 77153335
11 77154903
11 77155539
11 77155635
11 77155671
11 77155725
11 77156428
11 77156491
11 77156964
11 77157003
11 77157227
11 77157233
11 77157275
11 77157294
11 77157325
11 77157521
11 77157719
11 77157759
11 77157775
11 77158422
11 77158729
11 77158873
11 77158991
11 77159486
11 77159769
11 77159848
11 77160449
11 77161065
11 77161089
11 77161331
11 77161432
11 77161443
11 77161546
11 77161780
11 77161827
11 77162040
11 77162156
11 77162495
11 77162586
11 77162636
11 77162747
11 77162842
11 77163098
11 77163141
11 77163302
11 77163431
11 77163588
11 77163718
11 77163900
11 77164058
11 77164072
11 77164147
11 77164281
11 77164524
11 77164798
11 77164911
11 77164930
11 77165040
11 77165099
11 77165110
11 77165159
11 77165620
11 77165784
11 77165854
11 77165989
11 77166037
11 77166060
11 77166179
11 77166257
11 77166279
11 77166289
11 77166290
11 77166415
11 77166812
11 77166823
11 77167102
11 77167287
11 77167392
11 77167703
11 77167715
11 77167787
11 77167919
11 77168298
11 77168631
11 77168793
11 77168934
11 77169006
11 77169032
11 77169166
11 77169208
11 77169469
11 77169488
11 77169602
11 77169620
11 77169668
11 77170061
11 77170088
11 77170160
11 77170337
11 77170362
11 77170374
11 77170415
11 77170746
11 77170769
11 77170987
11 77171006
11 77171107
11 77171264
11 77171590
11 77171626
11 77171676
11 77171761
11 77171793
11 77171959
11 77172112
11 77173331
11 77173382
11 77173740
11 77174258
11 77175038
11 77175413
11 77176064
11 77176280
11 77176379
11 77177839
11 77177919
11 77178070
11 77178176
11 77178328
11 77178629
11 77178696
11 77178802
11 77180035
11 77180297
11 77180504
11 77180868
11 77181076
11 77181348
11 77181950
11 77182245
11 77182297
11 77182465
11 77182504
11 77182580
11 77183098
11 77183453
11 77186585
11 77186687
11 77187191
11 77187931
11 77188852
11 77189524
11 77189558
11 77189565
11 77189750
11 77190072
11 77190140
11 77190577
11 77190645
11 77190758
11 77191294
11 77193139
11 77193496
11 77193663
11 77193800
11 77193869
11 77193872
11 77194008
11 77194120
11 77194354
11 77194516
11 77194701
11 77194833
11 77194841
11 77195126
11 77195129
11 77195179
11 77195209
11 77195291
11 77195320
11 77195395
11 77195483
11 77196079
11 77196452
11 77196608
11 77196615
11 77196656
11 77197599
11 77197733
11 77198646
11 77198812
11 77198889
11 77198905
11 77198934
11 77198954
11 77199018
11 77199234
11 77199365
11 77199417
11 77199449
11 77199477
11 77199535
11 77199750
11 77199783
11 77199794
11 77199812
11 77199926
11 77199968
11 77200145
11 77200173
11 77200428
11 77200839
11 77201239
11 77203752
11 77203932
11 77204449
11 77204596
11 77204698
11 77204775
11 77204820
11 77204989
11 77205373
11 77205722
11 77205759
11 77205777
11 77205815
11 77205852
11 77205880
11 77206030
11 77206172
11 77206291
11 77206293
11 77206334
11 77206935
11 77207494
11 77207514
11 77207652
11 77207728
11 77207779
11 77207782
11 77207807
11 77207820
11 77207975
11 77208408
11 77209034
11 77209160
11 77209327
11 77209340
11 77209517
11 77209530
11 77209584
11 77209656
11 77209726
11 77209957
11 77210031
11 77210067
11 77210219
11 77210293
11 77210322
11 77210326
11 77210484
11 77210623
11 77210734
11 77210896
11 77210912
11 77210921
11 77210995
11 77211145
11 77211502
11 77211544
11 77211682
11 77211686
11 77211779
11 77212408
11 77212903
11 77214975
11 77214992
11 77215312
11 77219524
11 77220403
11 77220799
11 77220893
11 77220936
11 77220966
11 77222347
11 77222951
11 77222971
11 77223090
11 77223889
11 77224616
11 77224617
11 77225238
11 77226046
11 77226451
11 77226513
11 77226762
11 77227011
11 77228033
11 77230025
11 77230079
11 77230143
11 77230281
11 77230544
11 77230571
11 77230849
11 77231059
11 77231377
11 77231456
11 77231461
11 77231587
11 77232878
11 77233783
11 77234262
11 77234442
11 77234815
11 77235146
11 77235257
11 77235586
11 77235650
11 77236452
11 77237231
11 77237433
11 77237482
11 77238463
11 77238471
11 77239133
11 77239335
11 77239656
11 77239863
11 77240592
11 77244587
11 77244665
11 77244889
11 77245078
11 77246762
11 77246933
11 77250836
11 77251596
11 77251620
11 77251736
11 77251828
11 77251994
11 77252019
11 77253085
11 77253307
11 77253836
11 77255468
11 77255686
11 77256141
11 77256674
11 77256675
11 77257274
11 77257302
11 77257507
11 77257697
11 77257725
11 77257876
11 77257898
11 77257918
11 77257948
11 77257965
11 77258052
11 77258053
11 77258372
11 77258519
11 77258556
11 77258699
11 77258705
11 77258716
11 77258879
11 77259062
11 77259149
11 77259231
11 77259507
11 77259516
11 77259739
11 77259944
11 77259967
11 77260132
11 77260202
11 77260540
11 77260574
11 77260690
11 77260735
11 77260821
11 77260880
11 77261002
11 77261074
11 77261244
11 77261486
11 77261499
11 77261608
11 77261665
11 77261706
11 77261917
11 77261930
11 77261998
11 77262223
11 77262392
11 77262771
11 77262814
11 77262923
11 77262995
11 77263764
11 77263871
11 77263961
11 77263969
11 77264011
11 77264029
11 77264056
11 77264130
11 77264311
11 77264480
11 77264502
11 77264506
11 77264656
11 77265058
11 77265128
11 77265181
11 77265189
11 77265194
11 77265253
11 77265288
11 77265295
11 77265297
11 77265502
11 77265568
11 77265658
11 77266623
11 77266627
11 77266680
11 77266836
11 77267015
11 77267028
11 77267050
11 77267100
11 77267112
11 77267118
11 77267119
11 77267120
11 77267178
11 77267216
11 77267231
11 77267262
11 77267263
11 77267312
11 77267313
11 77267354
11 77267454
11 77267539
11 77267575
11 77267607
11 77267634
11 77267742
11 77267751
11 77267808
11 77267817
11 77267824
11 77267846
11 77267898
11 77268049
11 77268548
11 77268756
11 77268769
11 77269219
11 77269505
11 77269562
11 77269623
11 77269770
11 77269910
11 77269959
11 77270040
11 77270041
11 77270082
11 77270095
11 77270175
11 77270204
11 77270507
11 77270690
11 77270739
11 77270820
11 77271305
11 77271338
11 77271545
11 77271554
11 77271658
11 77271690
11 77271787
11 77271837
11 77271898
11 77272051
11 77272106
11 77272598
11 77272611
11 77272631
11 77272642
11 77273178
11 77273395
11 77273748
11 77274680
11 77274965
11 77274996
11 77275050
11 77275095
11 77275193
11 77275219
11 77275322
11 77275406
11 77275584
11 77275604
11 77275610
11 77275621
11 77275648
11 77275674
11 77275830
11 77275858
11 77276059
11 77276533
11 77276573
11 77276634
11 77276691
11 77276795
11 77277250
11 77277298
11 77277306
11 77277330
11 77277364
11 77277892
11 77277997
11 77278002
11 77278084
11 77278118
11 77278156
11 77278216
11 77278376
11 77278425
11 77278447
11 77278454
11 77278489
11 77278505
11 77278541
11 77278732
11 77278733
11 77278768
11 77279206
11 77279295
11 77279307
11 77279352
11 77279436
11 77279563
11 77279633
11 77279897
11 77280077
11 77280157
11 77280266
11 77280272
11 77280334
11 77280494
11 77280817
11 77280823
11 77280840
11 77282492
11 77282539
11 77282630
11 77282661
11 77282812
11 77282821
11 77282976
11 77283058
11 77283152
11 77283263
11 77283284
11 77283401
11 77283446
11 77283465
11 77283519
11 77283768
11 77283899
11 77283961
11 77283975
11 77284983
11 77285004
11 77285016
11 77285018
11 77285273
11 77285639
11 77285706
11 77285905
11 77286339
11 77287820
11 77288036
11 77288041
11 77288324
11 77288802
11 77289509
11 77289997
11 77290427
11 77290525
11 77290661
11 77291286
11 77292024
11 77292263
11 77293591
11 77293756
11 77296179
11 77298865
11 77298941
11 77298947
11 77299016
11 77299024
11 77299262
11 77301539
11 77301617
11 77301702
11 77301776
11 77302300
11 77302632
11 77302821
11 77302989
11 77303727
11 77304613
11 77305168
11 77305196
11 77305760
11 77306974
11 77307362
11 77307539
11 77308658
11 77309411
11 77310403
11 77310499
11 77312718
11 77312807
11 77312940
11 77313086
11 77313354
11 77314220
11 77314366
11 77314863
11 77315727
11 77316199
11 77316435
11 77316782
11 77317389
11 77317845
11 77318136
11 77318612
11 77318975
11 77321642
11 77321770
11 77322104
11 77323151
11 77323283
11 77324177
11 77324829
11 77325021
11 77325442
11 77325445
11 77325480
11 77325738
11 77325758
11 77325790
11 77325869
11 77326062
11 77326319
11 77326668
11 77326717
11 77326750
11 77326795
11 77326799
11 77327026
11 77327464
11 77327524
11 77327679
11 77327680
11 77328097
11 77328126
11 77328544
11 77328593
11 77328812
11 77328836
11 77328956
11 77329031
11 77329316
11 77329520
11 77330268
11 77330661
11 77331134
11 77331195
11 77331209
11 77331653
11 77331700
11 77331739
11 77331744
11 77331757
11 77331776
11 77332095
11 77333131
11 77333186
11 77333312
11 77333376
11 77333592
11 77333705
11 77333706
11 77333710
11 77333819
11 77334354
11 77334949
11 77335019
11 77335154
11 77335183
11 77335209
11 77335795
11 77335903
11 77335909
11 77336258
11 77336420
11 77336424
11 77337161
11 77337348
11 77337438
11 77337549
11 77338656
11 77338875
11 77339093
11 77339566
11 77339589
11 77339665
11 77339671
11 77340490
11 77340495
11 77340504
11 77340718
11 77340780
11 77340787
11 77340846
11 77341198
11 77341581
11 77341599
11 77341745
11 77341748
11 77341789
11 77341986
11 77342156
11 77342210
11 77342377
11 77342379
11 77342381
11 77342587
11 77342703
11 77343008
11 77343009
11 77343283
11 77343341
11 77343384
11 77343429
11 77343488
11 77343504
11 77343840
11 77344137
11 77344384
11 77344470
11 77344485
11 77344928
11 77344951
11 77345106
11 77345242
11 77345282
11 77345416
11 77345458
11 77345567
11 77345721
11 77345792
11 77345845
11 77345873
11 77345888
11 77346053
11 77346054
11 77346127
11 77346157
11 77346188
11 77346266
11 77346366
11 77346393
11 77346430
11 77346476
11 77346489
11 77347080
11 77347219
11 77347349
11 77348105
11 77348536
11 77348629
11 77348643
11 77348690
11 77348829
11 77348846
11 77349313
11 77349346
11 77349563
11 77349639
11 77350106
11 77350122
11 77350132
11 77350262
11 77350285
11 77350479
11 77350557
11 77350713
11 77350936
11 77351059
11 77351177
11 77351238
11 77351296
11 77351560
11 77351873
11 77351904
11 77351947
11 77352589
11 77353127
11 77353216
11 77353567
11 77355265
11 77355461
11 77355505
11 77356071
11 77356133
11 77356618
11 77356869
11 77356968
11 77357256
11 77357459
11 77357910
11 77360415
11 77360427
11 77360857
11 77360958
11 77361589
11 77361603
11 77361704
11 77361882
11 77362616
11 77364918
11 77365165
11 77365206
11 77365271
11 77366109
11 77366158
11 77367455
11 77367513
11 77367655
11 77367673
11 77367686
11 77367695
11 77367789
11 77367791
11 77368169
11 77368170
11 77368195
11 77368919
11 77369282
11 77370876
11 77372735
11 77373635
11 77373765
11 77375299
11 77376290
11 77376379
11 77376640
11 77378199
11 77378611
11 77378718
11 77379153
11 77379634
11 77382270
11 77382277
11 77382317
11 77382371
11 77382408
11 77382564
11 77383360
11 77383386
11 77383904
11 77383971
11 77384557
11 77385753
11 77385804
11 77385845
11 77385973
11 77386022
11 77386325
11 77386620
11 77387071
11 77388139
11 77388871
11 77389797
11 77390321
11 77391020
11 77391243
11 77391513
11 77391630
11 77391883
11 77391898
11 77392056
11 77392174
11 77392203
11 77392996
11 77393066
11 77393081
11 77393307
11 77393319
11 77393419
11 77393466
11 77393539
11 77394380
11 77394822
11 77396222
11 77396379
11 77396868
11 77396969
11 77397168
11 77397566
11 77398047
11 77398787
11 77398809
11 77398901
11 77398989
11 77399072
11 77399612
11 77399731
11 77399761
11 77399839
11 77399840
11 77399864
11 77400425
11 77400504
11 77400552
11 77400920
11 77404962
11 77405999
11 77406069
11 77406098
11 77406099
11 77406103
11 77406183
11 77406339
11 77406498
11 77406887
11 77406916
11 77407153
11 77407194
11 77407286
11 77407288
11 77407299
11 77407376
11 77407466
11 77407527
11 77407665
11 77407688
11 77407833
11 77407924
11 77407946
11 77407953
11 77408509
11 77408515
11 77408665
11 77408761
11 77408948
11 77408965
11 77408995
11 77409334
11 77409445
11 77409447
11 77409702
11 77409795
11 77409853
11 77409854
11 77409930
11 77409994
11 77410126
11 77411508
11 77412451
11 77414374
11 77414389
11 77414690
11 77415521
11 77415684
11 77415821
11 77416526
11 77416848
11 77417153
11 77417306
11 77417350
11 77417607
11 77417677
11 77418074
11 77418703
11 77418929
11 77419073
11 77420063
11 77420425
11 77420711
11 77420907
11 77421233
11 77421629
11 77421757
11 77421761
11 77421864
11 77421865
11 77421951
11 77421980
11 77422506
11 77422578
11 77422755
11 77422868
11 77422907
11 77423318
11 77423329
11 77423432
11 77423806
11 77423933
11 77424018
11 77424203
11 77424810
11 77424891
11 77424931
11 77425257
11 77425333
11 77425768
11 77426055
11 77426056
11 77426079
11 77426166
11 77426272
11 77426422
11 77426593
11 77426603
11 77427375
11 77427392
11 77427432
11 77427527
11 77427954
11 77427989
11 77428037
11 77428075
11 77429760
11 77429890
11 77430093
11 77430189
11 77430432
11 77430433
11 77430462
11 77430559
11 77430646
11 77431113
11 77431251
11 77434194
11 77434195
11 77434326
11 77434628
11 77434721
11 77435155
11 77435358
11 77435436
11 77435455
11 77435539
11 77435632
11 77435650
11 77435711
11 77435843
11 77436334
11 77436335
11 77436354
11 77436501
11 77436900
11 77436923
11 77436929
11 77437463
11 77437488
11 77437696
11 77437773
11 77437781
11 77437932
11 77438789
11 77439468
11 77439702
11 77440038
11 77440607
11 77440619
11 77441009
11 77441093
11 77441171
11 77442298
11 77442529
11 77443811
11 77445955
11 77446017
11 77446107
11 77446260
11 77446418
11 77446593
11 77448079
11 77448582
11 77448669
11 77448754
11 77448995
11 77449196
11 77449696
11 77449992
11 77450176
11 77450281
11 77450413
11 77451576
11 77452011
11 77452909
11 77453619
11 77454865
11 77455263
11 77455298
11 77455723
11 77458194
11 77458250
11 77458802
11 77458908
11 77459406
11 77459937
11 77460115
11 77460507
11 77460569
11 77461071
11 77461453
11 77461505
11 77461527
11 77462500
11 77465866
11 77466869
11 77466977
11 77467611
11 77468105
11 77469173
11 77469601
11 77469709
11 77471602
11 77473295
11 77473766
11 77474441
11 77475016
11 77475238
11 77475507
11 77475580
11 77475581
11 77475823
11 77475824
11 77475898
11 77475925
11 77476655
11 77477315
11 77477354
11 77477385
11 77477416
11 77477497
11 77477549
11 77477611
11 77477724
11 77477772
11 77477783
11 77477792
11 77477994
11 77478031
11 77478229
11 77478624
11 77478653
11 77478782
11 77478821
11 77478831
11 77478936
11 77478956
11 77479016
11 77479060
11 77479061
11 77479160
11 77479199
11 77479289
11 77479404
11 77479642
11 77479675
11 77479851
11 77479892
11 77480011
11 77480058
11 77480063
11 77480197
11 77480317
11 77480432
11 77480520
11 77480645
11 77480662
11 77480807
11 77480923
11 77480980
11 77481074
11 77481145
11 77481261
11 77481611
11 77481807
11 77482008
11 77482190
11 77482439
11 77482447
11 77482529
11 77482530
11 77482666
11 77482790
11 77482827
11 77482840
11 77482849
11 77482867
11 77482921
11 77482944
11 77483093
11 77483099
11 77483305
11 77483315
11 77483350
11 77483376
11 77483406
11 77483422
11 77483423
11 77483499
11 77483600
11 77483911
11 77483991
11 77484072
11 77484073
11 77484355
11 77484501
11 77484518
11 77484630
11 77485180
11 77485237
11 77485396
11 77485608
11 77485658
11 77485668
11 77485867
11 77485937
11 77486137
11 77486151
11 77486203
11 77486216
11 77486258
11 77486269
11 77486348
11 77486357
11 77486688
11 77487690
11 77487785
11 77488075
11 77488084
11 77488129
11 77488173
11 77488221
11 77488277
11 77488488
11 77488655
11 77488783
11 77488784
11 77488844
11 77488845
11 77488866
11 77488920
11 77489200
11 77491767
11 77491787
11 77491812
11 77491854
11 77491899
11 77491903
11 77492094
11 77492110
11 77492294
11 77492631
11 77492633
11 77492728
11 77492733
11 77492770
11 77492821
11 77492976
11 77492994
11 77493012
11 77493119
11 77493121
11 77493175
11 77493442
11 77493606
11 77493807
11 77493815
11 77493869
11 77494029
11 77494271
11 77494317
11 77494347
11 77494424
11 77494711
11 77495101
11 77495190
11 77495211
11 77495323
11 77495703
11 77495731
11 77496008
11 77496039
11 77496043
11 77496082
11 77496180
11 77496199
11 77496372
11 77496397
11 77496428
11 77496443
11 77496457
11 77496613
11 77496686
11 77496690
11 77496730
11 77498038
11 77498707
11 77498965
11 77499011
11 77499015
11 77499021
11 77499033
11 77499066
11 77499160
11 77499162
11 77499196
11 77499302
11 77499332
11 77499419
11 77499728
11 77499746
11 77499894
11 77499903
11 77499954
11 77499957
11 77500028
11 77500065
11 77500088
11 77500178
11 77500189
11 77500194
11 77500203
11 77500239
11 77500309
11 77500343
11 77500942
11 77501038
11 77501121
11 77501162
11 77501168
11 77501169
11 77501182
11 77501263
11 77501284
11 77501341
11 77501404
11 77501457
11 77501484
11 77501493
11 77501528
11 77501633
11 77501649
11 77501710
11 77501840
11 77501865
11 77501866
11 77501996
11 77502047
11 77502067
11 77502088
11 77502095
11 77502148
11 77502159
11 77502193
11 77502223
11 77503380
11 77503511
11 77503545
11 77503714
11 77503788
11 77503803
11 77503813
11 77504048
11 77504123
11 77504146
11 77504182
11 77504273
11 77504346
11 77504478
11 77504562
11 77504713
11 77504814
11 77504869
11 77504927
11 77504980
11 77505306
11 77505413
11 77505639
11 77505945
11 77505957
11 77506241
11 77506256
11 77506305
11 77507041
11 77507902
11 77508345
11 77509050
11 77509075
11 77509274
11 77509613
11 77509904
11 77510355
11 77510358
11 77510714
11 77510747
11 77510793
11 77511235
11 77511584
11 77512129
11 77512144
11 77512525
11 77512888
11 77512937
11 77513148
11 77513405
11 77513484
11 77513862
11 77514186
11 77514266
11 77514300
11 77514710
11 77516776
11 77516818
11 77517102
11 77517109
11 77517200
11 77517611
11 77521432
11 77521454
11 77523487
11 77525196
11 77525479
11 77525667
11 77525676
11 77526996
11 77527127
11 77527489
11 77530079
11 77530314
11 77531575
11 77532721
11 77533249
11 77533462
11 77534126
11 77534555
11 77535283
11 77535317
11 77535510
11 77536242
11 77536517
11 77537775
11 77538341
11 77538937
11 77539736
11 77539822
11 77540258
11 77540472
11 77544194
11 77544220
11 77544245
11 77546977
11 77547273
11 77547758
11 77549755
11 77549942
11 77550034
11 77551013
11 77552177
11 77554184
11 77555275
11 77555309
11 77555586
11 77556682
11 77556796
11 77557749
11 77557884
11 77557926
11 77559482
11 77560493
11 77562242
11 77562756
11 77564483
11 77564915
11 77565031
11 77565118
11 77565170
11 77565377
11 77565953
11 77566213
11 77566236
11 77566255
11 77566274
11 77566283
11 77566396
11 77567147
11 77567732
11 77568193
11 77568440
11 77568526
11 77568604
11 77568802
11 77568862
11 77569609
11 77571275
11 77571379
11 77571383
11 77571407
11 77571447
11 77571460
11 77571472
11 77571797
11 77571918
11 77571946
11 77572015
11 77572209
11 77572307
11 77572452
11 77572508
11 77572553
11 77572632
11 77572754
11 77572964
11 77573099
11 77573131
11 77573385
11 77573408
11 77573567
11 77573586
11 77573900
11 77573946
11 77573980
11 77574226
11 77574614
11 77574659
11 77574777
11 77574877
11 77574942
11 77575042
11 77575336
11 77575557
11 77575593
11 77575712
11 77575747
11 77576398
11 77576650
11 77577152
11 77577165
11 77577169
11 77577178
11 77577262
11 77577636
11 77577646
11 77577730
11 77577736
11 77577834
11 77577915
11 77577921
11 77578529
11 77579070
11 77579196
11 77579198
11 77580020
11 77580348
11 77580650
11 77580842
11 77580864
11 77581055
11 77581071
11 77581241
11 77581342
11 77581431
11 77581468
11 77581590
11 77581802
11 77582110
11 77582127
11 77582210
11 77582357
11 77582523
11 77582565
11 77582704
11 77582710
11 77582729
11 77582730
11 77583001
11 77583040
11 77583764
11 77584179
11 77584209
11 77584231
11 77584255
11 77584297
11 77584360
11 77584592
11 77584724
11 77584873
11 77584954
11 77585163
11 77585218
11 77585349
11 77585494
11 77585509
11 77585608
11 77585641
11 77585857
11 77585916
11 77585972
11 77586047
11 77586081
11 77586141
11 77586176
11 77586217
11 77586289
11 77586392
11 77586430
11 77587091
11 77587171
11 77587510
11 77587576
11 77587675
11 77587757
11 77587842
11 77587979
11 77588000
11 77588068
11 77588091
11 77588338
11 77588532
11 77588540
11 77588624
11 77588805
11 77588813
11 77588893
11 77589198
11 77589230
11 77589256
11 77589268
11 77589302
11 77589931
11 77590030
11 77590188
11 77590458
11 77590543
11 77590610
11 77590702
11 77590748
11 77590860
11 77590867
11 77590947
11 77590964
11 77591106
11 77591175
11 77591436
11 77591492
11 77591571
11 77591809
11 77591926
11 77591970
11 77591987
11 77592027
11 77592157
11 77592169
11 77592189
11 77592215
11 77592277
11 77592365
11 77592399
11 77592469
11 77592655
11 77592754
11 77593073
11 77593286
11 77593517
11 77593794
11 77594150
11 77594228
11 77594253
11 77594295
11 77594386
11 77594450
11 77594731
11 77594751
11 77594943
11 77595328
11 77595444
11 77595665
11 77597506
11 77597750
11 77597788
11 77597811
11 77597892
11 77597906
11 77598124
11 77598276
11 77598348
11 77598519
11 77598546
11 77598632
11 77598676
11 77598717
11 77598819
11 77598907
11 77598952
11 77599284
11 77599667
11 77599715
11 77600017
11 77600039
11 77600248
11 77600253
11 77600311
11 77600383
11 77600493
11 77600563
11 77600714
11 77600780
11 77600891
11 77601424
11 77601737
11 77601742
11 77601906
11 77602071
11 77602111
11 77602124
11 77602169
11 77602462
11 77602464
11 77602672
11 77602710
11 77602812
11 77603257
11 77603276
11 77603560
11 77603596
11 77603841
11 77604592
11 77604706
11 77604779
11 77604921
11 77604975
11 77604976
11 77604984
11 77605033
11 77605035
11 77605184
11 77605245
11 77605319
11 77605529
11 77605993
11 77606440
11 77606670
11 77606690
11 77606693
11 77606714
11 77606882
11 77607018
11 77607143
11 77607164
11 77607538
11 77607542
11 77607656
11 77607670
11 77607679
11 77607828
11 77607947
11 77608162
11 77608163
11 77608177
11 77608236
11 77608374
11 77608376
11 77608452
11 77608463
11 77608508
11 77608514
11 77608515
11 77608527
11 77608579
11 77608623
11 77608676
11 77608679
11 77608688
11 77608754
11 77608758
11 77609000
11 77609004
11 77609211
11 77609246
11 77609253
11 77609326
11 77609327
11 77609356
11 77609594
11 77609687
11 77610045
11 77610049
11 77610198
11 77610334
11 77610353
11 77610396
11 77610873
11 77611100
11 77611102
11 77611147
11 77611265
11 77611526
11 77612193
11 77612550
11 77613114
11 77613276
11 77613434
11 77613826
11 77614298
11 77614434
11 77614712
11 77616705
11 77617954
11 77618355
11 77618606
11 77619254
11 77620726
11 77621619
11 77621956
11 77622273
11 77623558
11 77626044
11 77627139
11 77627915
11 77628690
11 77628757
11 77629123
11 77629545
11 77629614
11 77629626
11 77629751
11 77629768
11 77629891
11 77629943
11 77630404
11 77630583
11 77630823
11 77630855
11 77630887
11 77630977
11 77631172
11 77631244
11 77631283
11 77631320
11 77631359
11 77631406
11 77632341
11 77632535
11 77632658
11 77632714
11 77632862
11 77632896
11 77632908
11 77633071
11 77633082
11 77633119
11 77633153
11 77633336
11 77633441
11 77633500
11 77633591
11 77633605
11 77633831
11 77633936
11 77633976
11 77634217
11 77634300
11 77634301
11 77634351
11 77634387
11 77634464
11 77634468
11 77634571
11 77635339
11 77635663
11 77635755
11 77635895
11 77636824
11 77636916
11 77636931
11 77637007
11 77637294
11 77637310
11 77637407
11 77637450
11 77637520
11 77637615
11 77637628
11 77637740
11 77637955
11 77638242
11 77638327
11 77638432
11 77638821
11 77638974
11 77639220
11 77639450
11 77639564
11 77640106
11 77640147
11 77640237
11 77641060
11 77641287
11 77641524
11 77641871
11 77641936
11 77641957
11 77641985
11 77642180
11 77642611
11 77643127
11 77643193
11 77643219
11 77643284
11 77643285
11 77643400
11 77643517
11 77643583
11 77643661
11 77643811
11 77643989
11 77644344
11 77644615
11 77644635
11 77644715
11 77644991
11 77645017
11 77645239
11 77645287
11 77645489
11 77645516
11 77645645
11 77645886
11 77645909
11 77646116
11 77646328
11 77646373
11 77646389
11 77646515
11 77646568
11 77646601
11 77646835
11 77646883
11 77646916
11 77646919
11 77646967
11 77647094
11 77647138
11 77647327
11 77647340
11 77647572
11 77647583
11 77647600
11 77647665
11 77647689
11 77647701
11 77647783
11 77647839
11 77647945
11 77647956
11 77649223
11 77649367
11 77649382
11 77649505
11 77649603
11 77649795
11 77649854
11 77649912
11 77649959
11 77650205
11 77650656
11 77650660
11 77650728
11 77650749
11 77651001
11 77651854
11 77651896
11 77651912
11 77651942
11 77652010
11 77652064
11 77652320
11 77652332
11 77652434
11 77652462
11 77652467
11 77652499
11 77652608
11 77652614
11 77652685
11 77652815
11 77653054
11 77653055
11 77653056
11 77653118
11 77653195
11 77653533
11 77653552
11 77653903
11 77654340
11 77654621
11 77654993
11 77655549
11 77658359
11 77658404
11 77658534
11 77658964
11 77659047
11 77659297
11 77659306
11 77659329
11 77659767
11 77659906
11 77659975
11 77660139
11 77660142
11 77660206
11 77660426
11 77660547
11 77660732
11 77660979
11 77661036
11 77661448
11 77662755
11 77662879
11 77663064
11 77663092
11 77663093
11 77665399
11 77665588
11 77665596
11 77665878
11 77666524
11 77666617
11 77666629
11 77666631
11 77666676
11 77666856
11 77666876
11 77666902
11 77667082
11 77667262
11 77667722
11 77667741
11 77667977
11 77668070
11 77668074
11 77668426
11 77668462
11 77668591
11 77669014
11 77669030
11 77669070
11 77669696
11 77669860
11 77670219
11 77670827
11 77671106
11 77671142
11 77671748
11 77672294
11 77672369
11 77672605
11 77672827
11 77673081
11 77673130
11 77673138
11 77673174
11 77673177
11 77673202
11 77674666
11 77674715
11 77674868
11 77674869
11 77674932
11 77674958
11 77675032
11 77675070
11 77675298
11 77675359
11 77675376
11 77675486
11 77675572
11 77675654
11 77675818
11 77675900
11 77675954
11 77676030
11 77676110
11 77676119
11 77676149
11 77676167
11 77676176
11 77676180
11 77676224
11 77676447
11 77676452
11 77676909
11 77676958
11 77677009
11 77677032
11 77677049
11 77677136
11 77677272
11 77677299
11 77677354
11 77677594
11 77677641
11 77677683
11 77677700
11 77677955
11 77678023
11 77678153
11 77678177
11 77678267
11 77678294
11 77678366
11 77678431
11 77678483
11 77678581
11 77678696
11 77678785
11 77678879
11 77678978
11 77679113
11 77679249
11 77679385
11 77679415
11 77679520
11 77679710
11 77679773
11 77679912
11 77679917
11 77680690
11 77680824
11 77680871
11 77680917
11 77681028
11 77681029
11 77681185
11 77681289
11 77681309
11 77681421
11 77681548
11 77681634
11 77681838
11 77681993
11 77682529
11 77682745
11 77683041
11 77683876
11 77684079
11 77684326
11 77684703
11 77685842
11 77686171
11 77686692
11 77687846
11 77688714
11 77688839
11 77688917
11 77689214
11 77689279
11 77689287
11 77689445
11 77689500
11 77689578
11 77689684
11 77689721
11 77689739
11 77689744
11 77690043
11 77690051
11 77690053
11 77690084
11 77690356
11 77690414
11 77691230
11 77691691
11 77692584
11 77692725
11 77693058
11 77694426
11 77694728
11 77694811
11 77695022
11 77695116
11 77695156
11 77695399
11 77695811
11 77696115
11 77696728
11 77697491
11 77697844
11 77698120
11 77698175
11 77698654
11 77698656
11 77699196
11 77699316
11 77699617
11 77699828
11 77700052
11 77700341
11 77700580
11 77701176
11 77705190
11 77705428
11 77705659
11 77705974
11 77706211
11 77706432
11 77706460
11 77706604
11 77707529
11 77707568
11 77708087
11 77708089
11 77708228
11 77708316
11 77708604
11 77708978
11 77709149
11 77709171
11 77709408
11 77709505
11 77709656
11 77709979
11 77709995
11 77710199
11 77710208
11 77710304
11 77710410
11 77710580
11 77710633
11 77710749
11 77710785
11 77710840
11 77710944
11 77711036
11 77711118
11 77711119
11 77711130
11 77711187
11 77711248
11 77711360
11 77711406
11 77711424
11 77711557
11 77711591
11 77711898
11 77712050
11 77712083
11 77712265
11 77712373
11 77712448
11 77712650
11 77712788
11 77717278
11 77717912
11 77718323
11 77718435
11 77718455
11 77718517
11 77718573
11 77718591
11 77718794
11 77718907
11 77719080
11 77719313
11 77719596
11 77719640
11 77719696
11 77719701
11 77719837
11 77719964
11 77720019
11 77720066
11 77720464
11 77720465
11 77720468
11 77721491
11 77721504
11 77721555
11 77721583
11 77721696
11 77722134
11 77722140
11 77722182
11 77722186
11 77722268
11 77722355
11 77722525
11 77722584
11 77722586
11 77722587
11 77722642
11 77722828
11 77723121
11 77723122
11 77723394
11 77723420
11 77723426
11 77723452
11 77723868
11 77723879
11 77723915
11 77723923
11 77723926
11 77723946
11 77724015
11 77724030
11 77724094
11 77724168
11 77724242
11 77724279
11 77724328
11 77724396
11 77724485
11 77724775
11 77724855
11 77724865
11 77725313
11 77725316
11 77725362
11 77725408
11 77725721
11 77726083
11 77726134
11 77726566
11 77726567
11 77726646
11 77726681
11 77727000
11 77727001
11 77727017
11 77727411
11 77727426
11 77727508
11 77727538
11 77728825
11 77728842
11 77728891
11 77728934
11 77728989
11 77729025
11 77729143
11 77729161
11 77729227
11 77729246
11 77729295
11 77729296
11 77729307
11 77729403
11 77729444
11 77729493
11 77729510
11 77729532
11 77729807
11 77729866
11 77730101
11 77730155
11 77730182
11 77730209
11 77730270
11 77730401
11 77730524
11 77730777
11 77730782
11 77730940
11 77730964
11 77732596
11 77732618
11 77732661
11 77732677
11 77732719
11 77732750
11 77732752
11 77732763
11 77732870
11 77732877
11 77732932
11 77733109
11 77733124
11 77733135
11 77733246
11 77733282
11 77733495
11 77733767
11 77733782
11 77733791
11 77733814
11 77733825
11 77734021
11 77734066
11 77734147
11 77734186
11 77734239
11 77734475
11 77734816
11 77734886
11 77734925
11 77734946
11 77735477
11 77735522
11 77735938
11 77736069
11 77736096
11 77737652
11 77737804
11 77738354
11 77738457
11 77738529
11 77739189
11 77739405
11 77740182
11 77740837
11 77740873
11 77740954
11 77741461
11 77741554
11 77741597
11 77741653
11 77741723
11 77741846
11 77741938
11 77742002
11 77742176
11 77742265
11 77742419
11 77742447
11 77742505
11 77742561
11 77742639
11 77743050
11 77743220
11 77743880
11 77744087
11 77744210
11 77744228
11 77744400
11 77744460
11 77744552
11 77744556
11 77744683
11 77744755
11 77744792
11 77745735
11 77745764
11 77745879
11 77745918
11 77746122
11 77746193
11 77746231
11 77746401
11 77746421
11 77746429
11 77746561
11 77746598
11 77746601
11 77746609
11 77746873
11 77746991
11 77747362
11 77747428
11 77747477
11 77747516
11 77747670
11 77747695
11 77747722
11 77747897
11 77747937
11 77747938
11 77747939
11 77748108
11 77748130
11 77748148
11 77748188
11 77748302
11 77748371
11 77748572
11 77748740
11 77748849
11 77748984
11 77749031
11 77749062
11 77749110
11 77749135
11 77749141
11 77749230
11 77749241
11 77749282
11 77749482
11 77749519
11 77749630
11 77749740
11 77749843
11 77749866
11 77749899
11 77750135
11 77750233
11 77750333
11 77750417
11 77750468
11 77750475
11 77750839
11 77750865
11 77750868
11 77750972
11 77750990
11 77751004
11 77751042
11 77751218
11 77751348
11 77751534
11 77751594
11 77751914
11 77752434
11 77752549
11 77752589
11 77752670
11 77752762
11 77752828
11 77752950
11 77753469
11 77753578
11 77754276
11 77754682
11 77754743
11 77754790
11 77755600
11 77755681
11 77756333
11 77756606
11 77757391
11 77757935
11 77758522
11 77758689
11 77760030
11 77760255
11 77760346
11 77760433
11 77760461
11 77760633
11 77761040
11 77761656
11 77762004
11 77762154
11 77762159
11 77762209
11 77762464
11 77762515
11 77762624
11 77762693
11 77762821
11 77762993
11 77763085
11 77763351
11 77763436
11 77763446
11 77763539
11 77763573
11 77763588
11 77763643
11 77763793
11 77763910
11 77764104
11 77764587
11 77764648
11 77764764
11 77764790
11 77764838
11 77765120
11 77765125
11 77765485
11 77765563
11 77765605
11 77765624
11 77765770
11 77765942
11 77766148
11 77766190
11 77766936
11 77767434
11 77767446
11 77767509
11 77768729
11 77769337
11 77769515
11 77769569
11 77769860
11 77770019
11 77770185
11 77770264
11 77770306
11 77770462
11 77770615
11 77771043
11 77771111
11 77771116
11 77771180
11 77771247
11 77771311
11 77772068
11 77772236
11 77772332
11 77772432
11 77772437
11 77773071
11 77773080
11 77773344
11 77773715
11 77773718
11 77773737
11 77774108
11 77774226
11 77774378
11 77774379
11 77774566
11 77774642
11 77774682
11 77774728
11 77774873
11 77774955
11 77774957
11 77775256
11 77775572
11 77775616
11 77775746
11 77775761
11 77775763
11 77775879
11 77776047
11 77776070
11 77776504
11 77776587
11 77776653
11 77776733
11 77776872
11 77776882
11 77777210
11 77777443
11 77777738
11 77777811
11 77777840
11 77778170
11 77778375
11 77778415
11 77778529
11 77778589
11 77778634
11 77778737
11 77778831
11 77778852
11 77778963
11 77779136
11 77779172
11 77779214
11 77779234
11 77779403
11 77779432
11 77779438
11 77779481
11 77780077
11 77780422
11 77780621
11 77780692
11 77780727
11 77780839
11 77780849
11 77780896
11 77780964
11 77780971
11 77781184
11 77781343
11 77781469
11 77781586
11 77781607
11 77781646
11 77784034
11 77784488
11 77784493
11 77784584
11 77784694
11 77785576
11 77785664
11 77785899
11 77785910
11 77785912
11 77785916
11 77786110
11 77786290
11 77786487
11 77786532
11 77786584
11 77786628
11 77787104
11 77787189
11 77787295
11 77787481
11 77787544
11 77787683
11 77787932
11 77787954
11 77789106
11 77789151
11 77789249
11 77789426
11 77789479
11 77789620
11 77789931
11 77789956
11 77790065
11 77790298
11 77790305
11 77790365
11 77790774
11 77790822
11 77790869
11 77791617
11 77791674
11 77792027
11 77792081
11 77792169
11 77792440
11 77795559
11 77795578
11 77795685
11 77795704
11 77795741
11 77795946
11 77796957
11 77797049
11 77797077
11 77797151
11 77797157
11 77797171
11 77797251
11 77797393
11 77797414
11 77797522
11 77797572
11 77797834
11 77797918
11 77797920
11 77797924
11 77798157
11 77798240
11 77798312
11 77798360
11 77798547
11 77799864
11 77799894
11 77799916
11 77800175
11 77800316
11 77800319
11 77800368
11 77800369
11 77800391
11 77800466
11 77800566
11 77800647
11 77800662
11 77800748
11 77800827
11 77800977
11 77801005
11 77801130
11 77801315
11 77801322
11 77801402
11 77801417
11 77801452
11 77801472
11 77801543
11 77801578
11 77801918
11 77801942
11 77801979
11 77802082
11 77802099
11 77802388
11 77802453
11 77802680
11 77803128
11 77803352
11 77803378
11 77803937
11 77803946
11 77804078
11 77804208
11 77804363
11 77804368
11 77804416
11 77804536
11 77804762
11 77804912
11 77805707
11 77806359
11 77806909
11 77806966
11 77807435
11 77807621
11 77807678
11 77807693
11 77807963
11 77808085
11 77808230
11 77809171
11 77809262
11 77809667
11 77810165
11 77810224
11 77811486
11 77811491
11 77811538
11 77811763
11 77811870
11 77812046
11 77812517
11 77812650
11 77812684
11 77812958
11 77812959
11 77813496
11 77813661
11 77813777
11 77813906
11 77813936
11 77814184
11 77814206
11 77814747
11 77814754
11 77814960
11 77815027
11 77815099
11 77815125
11 77815127
11 77815195
11 77815645
11 77815699
11 77816152
11 77816163
11 77816172
11 77816297
11 77816326
11 77816414
11 77816423
11 77816433
11 77816460
11 77816545
11 77816554
11 77816701
11 77816985
11 77817066
11 77817108
11 77817153
11 77817253
11 77817486
11 77817488
11 77817494
11 77817857
11 77817920
11 77818177
11 77818252
11 77818395
11 77818423
11 77818779
11 77819802
11 77819817
11 77819915
11 77820182
11 77820193
11 77820511
11 77820874
11 77820988
11 77820996
11 77821025
11 77821321
11 77821386
11 77821484
11 77821567
11 77821823
11 77821825
11 77822260
11 77822815
11 77822925
11 77825876
11 77826014
11 77826033
11 77826124
11 77826950
11 77827054
11 77827128
11 77827258
11 77827398
11 77827440
11 77827442
11 77827473
11 77827518
11 77827538
11 77827604
11 77827697
11 77827708
11 77827838
11 77828237
11 77828304
11 77828404
11 77828798
11 77828962
11 77829226
11 77829277
11 77829329
11 77829448
11 77829598
11 77829890
11 77830119
11 77830368
11 77830488
11 77830571
11 77831764
11 77833421
11 77833588
11 77833739
11 77834663
11 77834669
11 77834943
11 77835271
11 77835599
11 77835857
11 77835876
11 77836099
11 77836111
11 77836153
11 77836777
11 77838216
11 77838226
11 77838382
11 77839447
11 77840375
11 77840379
11 77840380
11 77840732
11 77840999
11 77841021
11 77841081
11 77841175
11 77841194
11 77841978
11 77842110
11 77842118
11 77842142
11 77842150
11 77842341
11 77843362
11 77843387
11 77843653
11 77843809
11 77843893
11 77844044
11 77844212
11 77844339
11 77844344
11 77844353
11 77844421
11 77844488
11 77844510
11 77844518
11 77844746
11 77844811
11 77845199
11 77845201
11 77845287
11 77845614
11 77845773
11 77845916
11 77845978
11 77846346
11 77846411
11 77846455
11 77846764
11 77846919
11 77846951
11 77846976
11 77847365
11 77847586
11 77848496
11 77852595
11 77852928
11 77853300
11 77853549
11 77854979
11 77855034
11 77855402
11 77855557
11 77855595
11 77855721
11 77855742
11 77855892
11 77855913
11 77856017
11 77856137
11 77856182
11 77856293
11 77856640
11 77857240
11 77857334
11 77857401
11 77857464
11 77857523
11 77857653
11 77857764
11 77858035
11 77859332
11 77859544
11 77859791
11 77860251
11 77860258
11 77860450
11 77860932
11 77861434
11 77861450
11 77861453
11 77861546
11 77861713
11 77861796
11 77862132
11 77862567
11 77863170
11 77863365
11 77863494
11 77863783
11 77864206
11 77864505
11 77864920
11 77865099
11 77865576
11 77865838
11 77867657
11 77867716
11 77867756
11 77867824
11 77868074
11 77868165
11 77868181
11 77868254
11 77868334
11 77868370
11 77868402
11 77868434
11 77868440
11 77868462
11 77868469
11 77868477
11 77868523
11 77868564
11 77868707
11 77868954
11 77868957
11 77869084
11 77869197
11 77869229
11 77869243
11 77869263
11 77869422
11 77869544
11 77869597
11 77869712
11 77869971
11 77869984
11 77869985
11 77869998
11 77870185
11 77870351
11 77870484
11 77870533
11 77870585
11 77870590
11 77870607
11 77870632
11 77870636
11 77870777
11 77870823
11 77870935
11 77870970
11 77871084
11 77871119
11 77871151
11 77871232
11 77871242
11 77871254
11 77871292
11 77871309
11 77871310
11 77871679
11 77872095
11 77872249
11 77872387
11 77872418
11 77872513
11 77872522
11 77872553
11 77872613
11 77872709
11 77872725
11 77872861
11 77873862
11 77874394
11 77874625
11 77874899
11 77876201
11 77876660
11 77876707
11 77877554
11 77877780
11 77877928
11 77878368
11 77878482
11 77878562
11 77878652
11 77878681
11 77878748
11 77878847
11 77878880
11 77879050
11 77879154
11 77879766
11 77879792
11 77879962
11 77880607
11 77881400
11 77881694
11 77881797
11 77882723
11 77883066
11 77883441
11 77884931
11 77885569
11 77885623
11 77885964
11 77886424
11 77887611
11 77887737
11 77887751
11 77887874
11 77887990
11 77888327
11 77888391
11 77888666
11 77888870
11 77889079
11 77889247
11 77889279
11 77889373
11 77889593
11 77889716
11 77890513
11 77890571
11 77890603
11 77892466
11 77892558
11 77892619
11 77892936
11 77893527
11 77893614
11 77893922
11 77894497
11 77894502
11 77894960
11 77895029
11 77895678
11 77895965
11 77896301
11 77896368
11 77896578
11 77896681
11 77896698
11 77896709
11 77896740
11 77896748
11 77896861
11 77897300
11 77897480
11 77897481
11 77897524
11 77897693
11 77897719
11 77897743
11 77898174
11 77898185
11 77898234
11 77898325
11 77898424
11 77898428
11 77898455
11 77898569
11 77898584
11 77898746
11 77898899
11 77898987
11 77899208
11 77899460
11 77899531
11 77899796
11 77899999
11 77900075
11 77900220
11 77900288
11 77900345
11 77900437
11 77900488
11 77900611
11 77900765
11 77900770
11 77900806
11 77900831
11 77901107
11 77901233
11 77901289
11 77901323
11 77901489
11 77901519
11 77901525
11 77901562
11 77901693
11 77901820
11 77901876
11 77901997
11 77902218
11 77902387
11 77902577
11 77902720
11 77902755
11 77902852
11 77902896
11 77902934
11 77902946
11 77902963
11 77902982
11 77902992
11 77903262
11 77903265
11 77903302
11 77903345
11 77903353
11 77903366
11 77903426
11 77903429
11 77903480
11 77903487
11 77903492
11 77903613
11 77903648
11 77903653
11 77903664
11 77903732
11 77904080
11 77904087
11 77904120
11 77904640
11 77904671
11 77905254
11 77905420
11 77906293
11 77906583
11 77906844
11 77906958
11 77907099
11 77907217
11 77907365
11 77907496
11 77907564
11 77907598
11 77907622
11 77907811
11 77908019
11 77908044
11 77908333
11 77908460
11 77908656
11 77910570
11 77911016
11 77911054
11 77911055
11 77911065
11 77911210
11 77911531
11 77911562
11 77911968
11 77911991
11 77912547
11 77913371
11 77913383
11 77914248
11 77914259
11 77914264
11 77914385
11 77914445
11 77914507
11 77914516
11 77914533
11 77914900
11 77914925
11 77915492
11 77915866
11 77916001
11 77916472
11 77916653
11 77916819
11 77917793
11 77918320
11 77918799
11 77920101
11 77920493
11 77920618
11 77920652
11 77920740
11 77920832
11 77920940
11 77921297
11 77921304
11 77921315
11 77922012
11 77922068
11 77922179
11 77922215
11 77922305
11 77922332
11 77922380
11 77922588
11 77922623
11 77922938
11 77922959
11 77923067
11 77923997
11 77924033
11 77924230
11 77924621
11 77924843
11 77925469
11 77925552
11 77925867
11 77925883
11 77926061
11 77926141
11 77926927
11 77926990
11 77927073
11 77927104
11 77927163
11 77927350
11 77928430
11 77930476
11 77930795
11 77931272
11 77931388
11 77931623
11 77931709
11 77932308
11 77932350
11 77932874
11 77932880
11 77932885
11 77933889
11 77934384
11 77937005
11 77937627
11 77938049
11 77938111
11 77938672
11 77938746
11 77938886
11 77938980
11 77939551
11 77939981
11 77940172
11 77940215
11 77940405
11 77940406
11 77940433
11 77941120
11 77941226
11 77941747
11 77941973
11 77942062
11 77942182
11 77942189
11 77942207
11 77942213
11 77942250
11 77942372
11 77942756
11 77942759
11 77942764
11 77942945
11 77942977
11 77944045
11 77944389
11 77944394
11 77944738
11 77944903
11 77944935
11 77945666
11 77945800
11 77945801
11 77945814
11 77945821
11 77948015
11 77948028
11 77948173
11 77948174
11 77948315
11 77948326
11 77948355
11 77948509
11 77948578
11 77948590
11 77948625
11 77948630
11 77948639
11 77948644
11 77948646
11 77948679
11 77948779
11 77948808
11 77948878
11 77948895
11 77949241
11 77949260
11 77949328
11 77949401
11 77949599
11 77949771
11 77950033
11 77950208
11 77950243
11 77950247
11 77950315
11 77950461
11 77950482
11 77950483
11 77950580
11 77950647
11 77950659
11 77950660
11 77950689
11 77950699
11 77950740
11 77950876
11 77950891
11 77950895
11 77950900
11 77950902
11 77950908
11 77950914
11 77950926
11 77950951
11 77950963
11 77951361
11 77951363
11 77951673
11 77951933
11 77951941
11 77952182
11 77952346
11 77952459
11 77952544
11 77952622
11 77952639
11 77952879
11 77953578
11 77953697
11 77953850
11 77954312
11 77954406
11 77954432
11 77955148
11 77955188
11 77955194
11 77955289
11 77955352
11 77955486
11 77955508
11 77955794
11 77955996
11 77956019
11 77956244
11 77956403
11 77956599
11 77956699
11 77956746
11 77956892
11 77957501
11 77957641
11 77957655
11 77957708
11 77958024
11 77958059
11 77958113
11 77958231
11 77958255
11 77958378
11 77958829
11 77958964
11 77958993
11 77959052
11 77959129
11 77959218
11 77959235
11 77959316
11 77959484
11 77959556
11 77959606
11 77959634
11 77959690
11 77959818
11 77959836
11 77960014
11 77960037
11 77960367
11 77961080
11 77961526
11 77961725
11 77962011
11 77962046
11 77962906
11 77963100
11 77963169
11 77965280
11 77965589
11 77966291
11 77967196
11 77967332
11 77968046
11 77968391
11 77968799
11 77969327
11 77969493
11 77969611
11 77969948
11 77970416
11 77970419
11 77970548
11 77970645
11 77970788
11 77970993
11 77971301
11 77972536
11 77973042
11 77973352
11 77974017
11 77974200
11 77975102
11 77975274
11 77975544
11 77975608
11 77976242
11 77976735
11 77977002
11 77977026
11 77977446
11 77978085
11 77978149
11 77978740
11 77979343
11 77980720
11 77981511
11 77981514
11 77981705
11 77982081
11 77982395
11 77986818
11 77986981
11 77988209
11 77988298
11 77988356
11 77988796
11 77989367
11 77989369
11 77990020
11 77990455
11 77990849
11 77992192
11 77992652
11 77992741
11 77993904
11 77996055
11 77996318
11 77996319
11 77996739
11 77997407
11 77997675
11 77997714
11 77998099
11 77998372
11 77998589
11 77998674
11 77998967
11 78000239
11 78000370
11 78000532
11 78001271
11 78001359
11 78001455
11 78001549
11 78001635
11 78001984
11 78002072
11 78002178
11 78002179
11 78002504
11 78002757
11 78002999
11 78003000
11 78003252
11 78003684
11 78005209
11 78006695
11 78006766
11 78006885
11 78007238
11 78007379
11 78007425
11 78007935
11 78008187
11 78008428
11 78008505
11 78008931
11 78009034
11 78009382
11 78009550
11 78010055
11 78010446
11 78010512
11 78010690
11 78011024
11 78011073
11 78011362
11 78011471
11 78011577
11 78011900
11 78012007
11 78012696
11 78013555
11 78014340
11 78014666
11 78015416
11 78015469
11 78019252
11 78019809
11 78020365
11 78020477
11 78020809
11 78021060
11 78021181
11 78021190
11 78021305
11 78021678
11 78022045
11 78022398
11 78022432
11 78022455
11 78022471
11 78022720
11 78022996
11 78023005
11 78023237
11 78023644
11 78026421
11 78030137
11 78031683
11 78031702
11 78031914
11 78032023
11 78032115
11 78032155
11 78032216
11 78032235
11 78033537
11 78033624
11 78034064
11 78034227
11 78034295
11 78034311
11 78034818
11 78034866
11 78036057
11 78036332
11 78036693
11 78036837
11 78037029
11 78037152
11 78037560
11 78037870
11 78038960
11 78039048
11 78039295
11 78039440
11 78039908
11 78040235
11 78040889
11 78041221
11 78041252
11 78042115
11 78042330
11 78042527
11 78042633
11 78042684
11 78043928
11 78043968
11 78044056
11 78044167
11 78045318
11 78046287
11 78046743
11 78046748
11 78047111
11 78047133
11 78047211
11 78047508
11 78047889
11 78047988
11 78048567
11 78048857
11 78048900
11 78049083
11 78049170
11 78050223
11 78050682
11 78051004
11 78051158
11 78051210
11 78051772
11 78051784
11 78051821
11 78052891
11 78053126
11 78053141
11 78053483
11 78053498
11 78053520
11 78053812
11 78053855
11 78053882
11 78054251
11 78058719
11 78058847
11 78060235
11 78060329
11 78060385
11 78060479
11 78060480
11 78060538
11 78060773
11 78060974
11 78060983
11 78061307
11 78061324
11 78061330
11 78061502
11 78061920
11 78062068
11 78062224
11 78062267
11 78062857
11 78062904
11 78062913
11 78062928
11 78062962
11 78063280
11 78063383
11 78064112
11 78064128
11 78064190
11 78064200
11 78064235
11 78064345
11 78064425
11 78064875
11 78064913
11 78064927
11 78064936
11 78064948
11 78065478
11 78065778
11 78065971
11 78066018
11 78066926
11 78067560
11 78067680
11 78067811
11 78067903
11 78067988
11 78068182
11 78068189
11 78068253
11 78068271
11 78068296
11 78068352
11 78068353
11 78068357
11 78068374
11 78068457
11 78068524
11 78068626
11 78068705
11 78068750
11 78068978
11 78069063
11 78069102
11 78069153
11 78069285
11 78069346
11 78069400
11 78069946
11 78069986
11 78070054
11 78070097
11 78070471
11 78070569
11 78070805
11 78071269
11 78071435
11 78071449
11 78071976
11 78074888
11 78075017
11 78075111
11 78075126
11 78075407
11 78075432
11 78075524
11 78075697
11 78076100
11 78076235
11 78076240
11 78076455
11 78076565
11 78076593
11 78076708
11 78076735
11 78076760
11 78076829
11 78077080
11 78077152
11 78077180
11 78077251
11 78077307
11 78077528
11 78081372
11 78081509
11 78081512
11 78081717
11 78081734
11 78081742
11 78081756
11 78081996
11 78082005
11 78082179
11 78082185
11 78082314
11 78082551
11 78082572
11 78082588
11 78082632
11 78082692
11 78082931
11 78082932
11 78082998
11 78082999
11 78083157
11 78083240
11 78083330
11 78083338
11 78083390
11 78083413
11 78083522
11 78083589
11 78083640
11 78083709
11 78083733
11 78083928
11 78083974
11 78083987
11 78084032
11 78084138
11 78084189
11 78084885
11 78085572
11 78085810
11 78085822
11 78085917
11 78085924
11 78086818
11 78086851
11 78087082
11 78087111
11 78087223
11 78089176
11 78089279
11 78089367
11 78089461
11 78089548
11 78089552
11 78089758
11 78090055
11 78090148
11 78090227
11 78090597
11 78090978
11 78090987
11 78091055
11 78091093
11 78091113
11 78091121
11 78091142
11 78091208
11 78091422
11 78091474
11 78091611
11 78091643
11 78091901
11 78091967
11 78092260
11 78092544
11 78092657
11 78093315
11 78093410
11 78093885
11 78097089
11 78097362
11 78097532
11 78098844
11 78098947
11 78099115
11 78099157
11 78099709
11 78100357
11 78100901
11 78100963
11 78101074
11 78101206
11 78101252
11 78101324
11 78102485
11 78103272
11 78103495
11 78103552
11 78104654
11 78105619
11 78106647
11 78107336
11 78109017
11 78109043
11 78109068
11 78109153
11 78109555
11 78109740
11 78109789
11 78109823
11 78109984
11 78110241
11 78110360
11 78110511
11 78110579
11 78110596
11 78110683
11 78110746
11 78113421
11 78113464
11 78113488
11 78113812
11 78113992
11 78114015
11 78114047
11 78114126
11 78114153
11 78114167
11 78114897
11 78114930
11 78115403
11 78115539
11 78115548
11 78115553
11 78115652
11 78115730
11 78115789
11 78116071
11 78116186
11 78116658
11 78116913
11 78117024
11 78117540
11 78118179
11 78118189
11 78118251
11 78118594
11 78118908
11 78119211
11 78119241
11 78119521
11 78119701
11 78119748
11 78119818
11 78119976
11 78120243
11 78120515
11 78120798
11 78121206
11 78121207
11 78121397
11 78121435
11 78121503
11 78121589
11 78121728
11 78121747
11 78121838
11 78122021
11 78122062
11 78122214
11 78122256
11 78122375
11 78122622
11 78122631
11 78122741
11 78122991
11 78123051
11 78123067
11 78123165
11 78123469
11 78123750
11 78124019
11 78124265
11 78124271
11 78124399
11 78124468
11 78124693
11 78124699
11 78124957
11 78125160
11 78125275
11 78125344
11 78125456
11 78125781
11 78126177
11 78126277
11 78126278
11 78126615
11 78126883
11 78127118
11 78127259
11 78127337
11 78127361
11 78127635
11 78130510
11 78130808
11 78130922
11 78130948
11 78131128
11 78131199
11 78131434
11 78131879
11 78131911
11 78131935
11 78132238
11 78132378
11 78132543
11 78133613
11 78134044
11 78134235
11 78134258
11 78134402
11 78134418
11 78134426
11 78134631
11 78134660
11 78134670
11 78135323
11 78136097
11 78136141
11 78136186
11 78136272
11 78136341
11 78136419
11 78136446
11 78136528
11 78136754
11 78136798
11 78136819
11 78137194
11 78137270
11 78137699
11 78137731
11 78138036
11 78138158
11 78139411
11 78139477
11 78139696
11 78139881
11 78139882
11 78140031
11 78140073
11 78140152
11 78140998
11 78141060
11 78141181
11 78141320
11 78141397
11 78141518
11 78141692
11 78141763
11 78142482
11 78142605
11 78142788
11 78143153
11 78144005
11 78144376
11 78144448
11 78145197
11 78145396
11 78145431
11 78145655
11 78146459
11 78151287
11 78151346
11 78151404
11 78151422
11 78151797
11 78152616
11 78153084
11 78153808
11 78153823
11 78154181
11 78155253
11 78155518
11 78155744
11 78156371
11 78156381
11 78156647
11 78158107
11 78158174
11 78158236
11 78158746
11 78159364
11 78160746
11 78160886
11 78161192
11 78161202
11 78161204
11 78161206
11 78161207
11 78161346
11 78161528
11 78162858
11 78163336
11 78163406
11 78163961
11 78164069
11 78164493
11 78165860
11 78166561
11 78166566
11 78166567
11 78166655
11 78167269
11 78167288
11 78167522
11 78167544
11 78167771
11 78168233
11 78168494
11 78170633
11 78170964
11 78171250
11 78171843
11 78172682
11 78173013
11 78173024
11 78173404
11 78174112
11 78174545
11 78175004
11 78176265
11 78176266
11 78176372
11 78177338
11 78177514
11 78177575
11 78178467
11 78179628
11 78179769
11 78179871
11 78179875
11 78180135
11 78180401
11 78180544
11 78180789
11 78181130
11 78181280
11 78181315
11 78181319
11 78181345
11 78181817
11 78182198
11 78182499
11 78182556
11 78183498
11 78184377
11 78184390
11 78184813
11 78185157
11 78186407
11 78186605
11 78187117
11 78187254
11 78187983
11 78188274
11 78188297
11 78188491
11 78189244
11 78190376
11 78191026
11 78191125
11 78191405
11 78191684
11 78191734
11 78192675
11 78194981
11 78195049
11 78195923
11 78196557
11 78196764
11 78196777
11 78197147
11 78197249
11 78197250
11 78197541
11 78198742
11 78198792
11 78198994
11 78199504
11 78199683
11 78199933
11 78200125
11 78200311
11 78200693
11 78200898
11 78201589
11 78201877
11 78202359
11 78202744
11 78202778
11 78202913
11 78202982
11 78203012
11 78203100
11 78203752
11 78206139
11 78206744
11 78207588
11 78207671
11 78207748
11 78208771
11 78210035
11 78210058
11 78210067
11 78210947
11 78212089
11 78212505
11 78212751
11 78213597
11 78213639
11 78213973
11 78213993
11 78214892
11 78215194
11 78215508
11 78215599
11 78215934
11 78216696
11 78216789
11 78218716
11 78218947
11 78219510
11 78219846
11 78220752
11 78221279
11 78221317
11 78221510
11 78223987
11 78224317
11 78224363
11 78224459
11 78224475
11 78224548
11 78224587
11 78224639
11 78224657
11 78224768
11 78224832
11 78224971
11 78224979
11 78225252
11 78225962
11 78226090
11 78226130
11 78226135
11 78226262
11 78226289
11 78226440
11 78226507
11 78226578
11 78226711
11 78226728
11 78226756
11 78226795
11 78226874
11 78226911
11 78226972
11 78227162
11 78227165
11 78227338
11 78227361
11 78227407
11 78227481
11 78227535
11 78227577
11 78227709
11 78227746
11 78227786
11 78227818
11 78227950
11 78227990
11 78228014
11 78228102
11 78228231
11 78228237
11 78228253
11 78228293
11 78228374
11 78228427
11 78229125
11 78229810
11 78229899
11 78230003
11 78230243
11 78230671
11 78230723
11 78230748
11 78230754
11 78230849
11 78231072
11 78231220
11 78231260
11 78231337
11 78231386
11 78231418
11 78231428
11 78231477
11 78231584
11 78231618
11 78231641
11 78231699
11 78231755
11 78231848
11 78231870
11 78232018
11 78232085
11 78232214
11 78232295
11 78232641
11 78232682
11 78232792
11 78233235
11 78233312
11 78233526
11 78233539
11 78233802
11 78233871
11 78233886
11 78233933
11 78233939
11 78234131
11 78234271
11 78234306
11 78234310
11 78234397
11 78234422
11 78234536
11 78234627
11 78234687
11 78234726
11 78234921
11 78235112
11 78235167
11 78235196
11 78235200
11 78235641
11 78235942
11 78235971
11 78236139
11 78236217
11 78236266
11 78236507
11 78236574
11 78236640
11 78236906
11 78236985
11 78237033
11 78237307
11 78237398
11 78237629
11 78239468
11 78239770
11 78239857
11 78239980
11 78240159
11 78240417
11 78240544
11 78240597
11 78240609
11 78240832
11 78241050
11 78241528
11 78241540
11 78241606
11 78242211
11 78242460
11 78242531
11 78242538
11 78242640
11 78242678
11 78242729
11 78242754
11 78242984
11 78243014
11 78243089
11 78243161
11 78243195
11 78243282
11 78243340
11 78243346
11 78243394
11 78243395
11 78243465
11 78243627
11 78243629
11 78243714
11 78243873
11 78243899
11 78243933
11 78243936
11 78243946
11 78244088
11 78244111
11 78244175
11 78244197
11 78244273
11 78244293
11 78244310
11 78244369
11 78244420
11 78244439
11 78244446
11 78244480
11 78244628
11 78244685
11 78244900
11 78244911
11 78244995
11 78245112
11 78245246
11 78245478
11 78245507
11 78245677
11 78245786
11 78245821
11 78245832
11 78245966
11 78246250
11 78246269
11 78246305
11 78246309
11 78246330
11 78246619
11 78246668
11 78246696
11 78246805
11 78246943
11 78246967
11 78247200
11 78247357
11 78247398
11 78247731
11 78247995
11 78248238
11 78248332
11 78248422
11 78248542
11 78248609
11 78248756
11 78248779
11 78248842
11 78248943
11 78248951
11 78249025
11 78249044
11 78249084
11 78249188
11 78249223
11 78249411
11 78249839
11 78250121
11 78250285
11 78250358
11 78250640
11 78250645
11 78250935
11 78250938
11 78251101
11 78251203
11 78251536
11 78251595
11 78251860
11 78251934
11 78253295
11 78253414
11 78253534
11 78254337
11 78254522
11 78254675
11 78254684
11 78254843
11 78254844
11 78254951
11 78256350
11 78256622
11 78256767
11 78257098
11 78257102
11 78257346
11 78257365
11 78257897
11 78258059
11 78258100
11 78258213
11 78258679
11 78258723
11 78258762
11 78258898
11 78259104
11 78259135
11 78259136
11 78259191
11 78259674
11 78259686
11 78260188
11 78260235
11 78260681
11 78260988
11 78261095
11 78261165
11 78261195
11 78261292
11 78261294
11 78261402
11 78261604
11 78261977
11 78262024
11 78262387
11 78262395
11 78262433
11 78262789
11 78263864
11 78263872
11 78263922
11 78263975
11 78264151
11 78264700
11 78264905
11 78265052
11 78265145
11 78265155
11 78265168
11 78265371
11 78265372
11 78265393
11 78265395
11 78265408
11 78265430
11 78265434
11 78265469
11 78265491
11 78265531
11 78266001
11 78266004
11 78266048
11 78266542
11 78267219
11 78267511
11 78267564
11 78267932
11 78268233
11 78268363
11 78268490
11 78268492
11 78268493
11 78268974
11 78269256
11 78269291
11 78269391
11 78269602
11 78269872
11 78272743
11 78272935
11 78273429
11 78273987
11 78274019
11 78274037
11 78274046
11 78274377
11 78274387
11 78274670
11 78274745
11 78275050
11 78275820
11 78275906
11 78275912
11 78275932
11 78276370
11 78276507
11 78276533
11 78276673
11 78276724
11 78276869
11 78276918
11 78277009
11 78277023
11 78277156
11 78277414
11 78277516
11 78277799
11 78277921
11 78278190
11 78278794
11 78278954
11 78279086
11 78279170
11 78279436
11 78279462
11 78280146
11 78281862
11 78281871
11 78281876
11 78282142
11 78282197
11 78284292
11 78284476
11 78285379
11 78285418
11 78285716
11 78286560
11 78286849
11 78287347
11 78287892
11 78288425
11 78289044
11 78289082
11 78289152
11 78290373
11 78290602
11 78290666
11 78291361
11 78292149
11 78292286
11 78292666
11 78293005
11 78293471
11 78295350
11 78295845
11 78296575
11 78296749
11 78297034
11 78297039
11 78297329
11 78297683
11 78297992
11 78299989
11 78300279
11 78300451
11 78300524
11 78301958
11 78302279
11 78302752
11 78302895
11 78302956
11 78303113
11 78303520
11 78303645
11 78303958
11 78304079
11 78304441
11 78305878
11 78306721
11 78306783
11 78307164
11 78307212
11 78307371
11 78307490
11 78307628
11 78308543
11 78308800
11 78308907
11 78309048
11 78309075
11 78309604
11 78310042
11 78310160
11 78310205
11 78311315
11 78312307
11 78312664
11 78312665
11 78313523
11 78313617
11 78313923
11 78314756
11 78314809
11 78314952
11 78314956
11 78314963
11 78314988
11 78315013
11 78315075
11 78315485
11 78315495
11 78315508
11 78315509
11 78315620
11 78315666
11 78315962
11 78315995
11 78316246
11 78316265
11 78316426
11 78316516
11 78316560
11 78316594
11 78316673
11 78316839
11 78316961
11 78317036
11 78317074
11 78317794
11 78317809
11 78317985
11 78318095
11 78318202
11 78318215
11 78318232
11 78318263
11 78318279
11 78318604
11 78318607
11 78318807
11 78318920
11 78318978
11 78319037
11 78319051
11 78319263
11 78319417
11 78319713
11 78319869
11 78320097
11 78320109
11 78320296
11 78320405
11 78321721
11 78322023
11 78322266
11 78322271
11 78323193
11 78323314
11 78323992
11 78324265
11 78324805
11 78324929
11 78324956
11 78325357
11 78325744
11 78326150
11 78328543
11 78328641
11 78328652
11 78328815
11 78329258
11 78329290
11 78330217
11 78331067
11 78331423
11 78331488
11 78331921
11 78331974
11 78332214
11 78332320
11 78332858
11 78333933
11 78334035
11 78334347
11 78334367
11 78335038
11 78335298
11 78336686
11 78336706
11 78336752
11 78336820
11 78337083
11 78337103
11 78337125
11 78337136
11 78337204
11 78337386
11 78337420
11 78337508
11 78340441
11 78340616
11 78340934
11 78340974
11 78341176
11 78341212
11 78341721
11 78341747
11 78343024
11 78343076
11 78343148
11 78343936
11 78343981
11 78344021
11 78344104
11 78344258
11 78344416
11 78344564
11 78344576
11 78344597
11 78344762
11 78344782
11 78345028
11 78345267
11 78345353
11 78345619
11 78345715
11 78345853
11 78345931
11 78346100
11 78346255
11 78346293
11 78346294
11 78346320
11 78346402
11 78346519
11 78346543
11 78346788
11 78346789
11 78346799
11 78347485
11 78347517
11 78347567
11 78348052
11 78348235
11 78348238
11 78348244
11 78348377
11 78348388
11 78348498
11 78348628
11 78348644
11 78348654
11 78348685
11 78348690
11 78348719
11 78348765
11 78348932
11 78348957
11 78349029
11 78349068
11 78349098
11 78349172
11 78349306
11 78349609
11 78349632
11 78349658
11 78349664
11 78349760
11 78349927
11 78349975
11 78350044
11 78350197
11 78350216
11 78350259
11 78350324
11 78350328
11 78350383
11 78350493
11 78350542
11 78350801
11 78350930
11 78350940
11 78350965
11 78351077
11 78351392
11 78351431
11 78351469
11 78351570
11 78353123
11 78353527
11 78353592
11 78353597
11 78353815
11 78353866
11 78354161
11 78354164
11 78354171
11 78354433
11 78354489
11 78356798
11 78356799
11 78356832
11 78356845
11 78356865
11 78356973
11 78357169
11 78357688
11 78357791
11 78357857
11 78357916
11 78358109
11 78358149
11 78358174
11 78358195
11 78358359
11 78358486
11 78358580
11 78358614
11 78358746
11 78358766
11 78358804
11 78358869
11 78359004
11 78359006
11 78359190
11 78359241
11 78359400
11 78359444
11 78359719
11 78359720
11 78359770
11 78359787
11 78359838
11 78359973
11 78360093
11 78360094
11 78360125
11 78360163
11 78360631
11 78360972
11 78361020
11 78361067
11 78361068
11 78361106
11 78361117
11 78361216
11 78362291
11 78362371
11 78362544
11 78363122
11 78363123
11 78363235
11 78363300
11 78363557
11 78363990
11 78364897
11 78365559
11 78365850
11 78366219
11 78367316
11 78368152
11 78368568
11 78368831
11 78368839
11 78368858
11 78369449
11 78369797
11 78370704
11 78371068
11 78371278
11 78371988
11 78372442
11 78372822
11 78372825
11 78373169
11 78373329
11 78373396
11 78373454
11 78373463
11 78374407
11 78374713
11 78374988
11 78375012
11 78375724
11 78376526
11 78376570
11 78377451
11 78377852
11 78380227
11 78380316
11 78380410
11 78380491
11 78380579
11 78381096
11 78381359
11 78381597
11 78381946
11 78382810
11 78382982
11 78384147
11 78385062
11 78385241
11 78386202
11 78387322
11 78388809
11 78389899
11 78389973
11 78390301
11 78391683
11 78391845
11 78392275
11 78393504
11 78393521
11 78394449
11 78395014
11 78396356
11 78397851
11 78397860
11 78398030
11 78398467
11 78399772
11 78401155
11 78401195
11 78401300
11 78401383
11 78402914
11 78403139
11 78408447
11 78408493
11 78408967
11 78409345
11 78409474
11 78409868
11 78410019
11 78410864
11 78411381
11 78411461
11 78411729
11 78411961
11 78412075
11 78412307
11 78412862
11 78413389
11 78413952
11 78414345
11 78414538
11 78415494
11 78419794
11 78420131
11 78420942
11 78420985
11 78421437
11 78422186
11 78422518
11 78423043
11 78423195
11 78423805
11 78424209
11 78424476
11 78426939
11 78428165
11 78428298
11 78428734
11 78429347
11 78430508
11 78434551
11 78434966
11 78434967
11 78435609
11 78435781
11 78437353
11 78437745
11 78438005
11 78438121
11 78439148
11 78439242
11 78439272
11 78440485
11 78440623
11 78440659
11 78441129
11 78441175
11 78441441
11 78441604
11 78441730
11 78442026
11 78443126
11 78443836
11 78443978
11 78444403
11 78444884
11 78445404
11 78445429
11 78445799
11 78447611
11 78448227
11 78448290
11 78448366
11 78448445
11 78448472
11 78448940
11 78449412
11 78449788
11 78449807
11 78449910
11 78450681
11 78451262
11 78451344
11 78452192
11 78452430
11 78452553
11 78452683
11 78453218
11 78453244
11 78454107
11 78454995
11 78455919
11 78457164
11 78457442
11 78458658
11 78458663
11 78460399
11 78460669
11 78460802
11 78460816
11 78460962
11 78461201
11 78461919
11 78462348
11 78462460
11 78462632
11 78462727
11 78463181
11 78463798
11 78463885
11 78464022
11 78464480
11 78465600
11 78465696
11 78465718
11 78465801
11 78466805
11 78466886
11 78466992
11 78467524
11 78467699
11 78467864
11 78468763
11 78469109
11 78470709
11 78471784
11 78472479
11 78473368
11 78473425
11 78473580
11 78473775
11 78473841
11 78473918
11 78474976
11 78476050
11 78476146
11 78476343
11 78476899
11 78477727
11 78477817
11 78478328
11 78478435
11 78479299
11 78479576
11 78479620
11 78480085
11 78480405
11 78480999
11 78481220
11 78481455
11 78481934
11 78481969
11 78482197
11 78483368
11 78484189
11 78486013
11 78486459
11 78486471
11 78487578
11 78488449
11 78488463
11 78489159
11 78489451
11 78489695
11 78489721
11 78489764
11 78490323
11 78490848
11 78490915
11 78490916
11 78492323
11 78492325
11 78492678
11 78492683
11 78492880
11 78493311
11 78493602
11 78493689
11 78494114
11 78496735
11 78497054
11 78497951
11 78497972
11 78498185
11 78498363
11 78498945
11 78498974
11 78499154
11 78499168
11 78499463
11 78500013
11 78500571
11 78500980
11 78501223
11 78502389
11 78503028
11 78503052
11 78503909
11 78504010
11 78504883
11 78505052
11 78505268
11 78505558
11 78505915
11 78506348
11 78508462
11 78509072
11 78509073
11 78509447
11 78510021
11 78510492
11 78510917
11 78511982
11 78512316
11 78512706
11 78513577
11 78513925
11 78514873
11 78515597
11 78515835
11 78517491
11 78518484
11 78518681
11 78519591
11 78519628
11 78519738
11 78519845
11 78520189
11 78520321
11 78520473
11 78520848
11 78520852
11 78521285
11 78521337
11 78521695
11 78522187
11 78522735
11 78522948
11 78523193
11 78524780
11 78529438
11 78529550
11 78529834
11 78530294
11 78530381
11 78530578
11 78533203
11 78533516
11 78533679
11 78534903
11 78535433
11 78536672
11 78536749
11 78537231
11 78537520
11 78546449
11 78548064
11 78549476
11 78549594
11 78549765
11 78550155
11 78550725
11 78550747
11 78551256
11 78551536
11 78552120
11 78552855
11 78553253
11 78554332
11 78555435
11 78555657
11 78556123
11 78556454
11 78556710
11 78557057
11 78557353
11 78557520
11 78557996
11 78559643
11 78559677
11 78560869
11 78564090
11 78566985
11 78567206
11 78569350
11 78569696
11 78569823
11 78570133
11 78570312
11 78571339
11 78573179
11 78573410
11 78574116
11 78574448
11 78575498
11 78576678
11 78576720
11 78576811
11 78577434
11 78577599
11 78579492
11 78579766
11 78580022
11 78580557
11 78580681
11 78580807
11 78582570
11 78583383
11 78583815
11 78584433
11 78588801
11 78588845
11 78588892
11 78590290
11 78590484
11 78590537
11 78590653
11 78590882
11 78591677
11 78592511
11 78594263
11 78595078
11 78596304
11 78597416
11 78597534
11 78598484
11 78598927
11 78599120
11 78600563
11 78600670
11 78600867
11 78602018
11 78603638
11 78605496
11 78605502
11 78605613
11 78606269
11 78606407
11 78606463
11 78606943
11 78607270
11 78607682
11 78608420
11 78608815
11 78608871
11 78610915
11 78612654
11 78613343
11 78614241
11 78614249
11 78614287
11 78615045
11 78616221
11 78616329
11 78617279
11 78617722
11 78618264
11 78618283
11 78618465
11 78618871
11 78619953
11 78620097
11 78620140
11 78621288
11 78621291
11 78622258
11 78622487
11 78622507
11 78622613
11 78622868
11 78623640
11 78624742
11 78626717
11 78626968
11 78627207
11 78627292
11 78627491
11 78627626
11 78627883
11 78628034
11 78628147
11 78628193
11 78628390
11 78628635
11 78628657
11 78628968
11 78629060
11 78629352
11 78629724
11 78629975
11 78630400
11 78630427
11 78630736
11 78631012
11 78631150
11 78632590
11 78633206
11 78633216
11 78633390
11 78633439
11 78633509
11 78633735
11 78634807
11 78635654
11 78636770
11 78636804
11 78637914
11 78638661
11 78639344
11 78640166
11 78640955
11 78641273
11 78641503
11 78641582
11 78642451
11 78643252
11 78643464
11 78644043
11 78645465
11 78646269
11 78646805
11 78648277
11 78648301
11 78648846
11 78649087
11 78650066
11 78650205
11 78652432
11 78652634
11 78652679
11 78654096
11 78655496
11 78656265
11 78656410
11 78656430
11 78656519
11 78656608
11 78657136
11 78657199
11 78657300
11 78657720
11 78657759
11 78660104
11 78660274
11 78661293
11 78661632
11 78662879
11 78663074
11 78664538
11 78664550
11 78665032
11 78665529
11 78665594
11 78665654
11 78665890
11 78666062
11 78666085
11 78666087
11 78667285
11 78667686
11 78668897
11 78669063
11 78669471
11 78669558
11 78669952
11 78670009
11 78670190
11 78670424
11 78670616
11 78671829
11 78672160
11 78673758
11 78673838
11 78674285
11 78674454
11 78674625
11 78674881
11 78675400
11 78675428
11 78675656
11 78676323
11 78676394
11 78677086
11 78677193
11 78677412
11 78678099
11 78678482
11 78679025
11 78679419
11 78679652
11 78679959
11 78680079
11 78680753
11 78681087
11 78681088
11 78681291
11 78682555
11 78682900
11 78683589
11 78684269
11 78684454
11 78686223
11 78686244
11 78686367
11 78686394
11 78686486
11 78686531
11 78687958
11 78687961
11 78688151
11 78688191
11 78688553
11 78688581
11 78689383
11 78689536
11 78689602
11 78689975
11 78690056
11 78690783
11 78691633
11 78695418
11 78696445
11 78698398
11 78701091
11 78701853
11 78705755
11 78706077
11 78706137
11 78708175
11 78708233
11 78708478
11 78708485
11 78708558
11 78708725
11 78709015
11 78710023
11 78710663
11 78712303
11 78712307
11 78712459
11 78712463
11 78712469
11 78712544
11 78712584
11 78713998
11 78714578
11 78714627
11 78715560
11 78716034
11 78716164
11 78717206
11 78719813
11 78720028
11 78720066
11 78720283
11 78720518
11 78721304
11 78721970
11 78722491
11 78723421
11 78724285
11 78725507
11 78725766
11 78726596
11 78727261
11 78728150
11 78728396
11 78728404
11 78729196
11 78729926
11 78731957
11 78732343
11 78733008
11 78733238
11 78733537
11 78733722
11 78734167
11 78734259
11 78734397
11 78735998
11 78736207
11 78736353
11 78736701
11 78737586
11 78737990
11 78738251
11 78739956
11 78740133
11 78744090
11 78744096
11 78745174
11 78745452
11 78745562
11 78745593
11 78745652
11 78745735
11 78748194
11 78748755
11 78749345
11 78749372
11 78750853
11 78751023
11 78751854
11 78752369
11 78754085
11 78754216
11 78754219
11 78758250
11 78758623
11 78758770
11 78758913
11 78761523
11 78761874
11 78761931
11 78762132
11 78763169
11 78765412
11 78766296
11 78767379
11 78767486
11 78767952
11 78768784
11 78769303
11 78773940
11 78776652
11 78778141
11 78778368
11 78778457
11 78778466
11 78778551
11 78779134
11 78779219
11 78779978
11 78782614
11 78782976
11 78783372
11 78783695
11 78783812
11 78784376
11 78784978
11 78785058
11 78785510
11 78785865
11 78786069
11 78787478
11 78787777
11 78787844
11 78788133
11 78790082
11 78791047
11 78791522
11 78792523
11 78792886
11 78794741
11 78794847
11 78795718
11 78795826
11 78796020
11 78796266
11 78796385
11 78798259
11 78798586
11 78798642
11 78799303
11 78800266
11 78800558
11 78804579
11 78805028
11 78807084
11 78807620
11 78808044
11 78811806
11 78811939
11 78812467
11 78812967
11 78815083
11 78816220
11 78816528
11 78817079
11 78817623
11 78817747
11 78818844
11 78819014
11 78823500
11 78823948
11 78825976
11 78826024
11 78826996
11 78827004
11 78828059
11 78828430
11 78829276
11 78830378
11 78830604
11 78831362
11 78832428
11 78832526
11 78833353
11 78833505
11 78833894
11 78834375
11 78835060
11 78835164
11 78835326
11 78835409
11 78835506
11 78835615
11 78836162
11 78836468
11 78837392
11 78837879
11 78838248
11 78838401
11 78838468
11 78840245
11 78840302
11 78840747
11 78841124
11 78841287
11 78841949
11 78842965
11 78846836
11 78847173
11 78847950
11 78849001
11 78849032
11 78849701
11 78850412
11 78850481
11 78850609
11 78850741
11 78851302
11 78851560
11 78851637
11 78852335
11 78852792
11 78852960
11 78853980
11 78854096
11 78854799
11 78855261
11 78855285
11 78856278
11 78856751
11 78857086
11 78857983
11 78858492
11 78859724
11 78859748
11 78859816
11 78860434
11 78860477
11 78861894
11 78862750
11 78862827
11 78863925
11 78864676
11 78864951
11 78865886
11 78866199
11 78867231
11 78867418
11 78867683
11 78868021
11 78868173
11 78869022
11 78869448
11 78869475
11 78870851
11 78871043
11 78871456
11 78871505
11 78871631
11 78871675
11 78871725
11 78871791
11 78871980
11 78872001
11 78872258
11 78872607
11 78872621
11 78872787
11 78872795
11 78873022
11 78873044
11 78873796
11 78873797
11 78873807
11 78873990
11 78874358
11 78874409
11 78874432
11 78874624
11 78874901
11 78874931
11 78875155
11 78875477
11 78875536
11 78875591
11 78875705
11 78875767
11 78875932
11 78876034
11 78876105
11 78876273
11 78876397
11 78876529
11 78876856
11 78876895
11 78876984
11 78877027
11 78877103
11 78877410
11 78877571
11 78877863
11 78877989
11 78878064
11 78878234
11 78878392
11 78878542
11 78878873
11 78879124
11 78879169
11 78879180
11 78879244
11 78879383
11 78879572
11 78880028
11 78880067
11 78880417
11 78880638
11 78880695
11 78881008
11 78881068
11 78881291
11 78881567
11 78881577
11 78883004
11 78883070
11 78883097
11 78883147
11 78883478
11 78883479
11 78883552
11 78883808
11 78883965
11 78884100
11 78884505
11 78884584
11 78884873
11 78885006
11 78885028
11 78885236
11 78885259
11 78885446
11 78885457
11 78885473
11 78885693
11 78885825
11 78885987
11 78886047
11 78886326
11 78886464
11 78886644
11 78887124
11 78887266
11 78888176
11 78889038
11 78889116
11 78889254
11 78889292
11 78889387
11 78889820
11 78889851
11 78889884
11 78890550
11 78892208
11 78892375
11 78892479
11 78893175
11 78893451
11 78893817
11 78893832
11 78894519
11 78895185
11 78895773
11 78895799
11 78896180
11 78896593
11 78897034
11 78897162
11 78897165
11 78897223
11 78897236
11 78897327
11 78897674
11 78897684
11 78897685
11 78897916
11 78897917
11 78897928
11 78897964
11 78898123
11 78898163
11 78898206
11 78899040
11 78899178
11 78899247
11 78899375
11 78899404
11 78899544
11 78899768
11 78900096
11 78900247
11 78900279
11 78900563
11 78900952
11 78902909
11 78903529
11 78903814
11 78907495
11 78907500
11 78908257
11 78908266
11 78908857
11 78909401
11 78909457
11 78909681
11 78910004
11 78910144
11 78910505
11 78910873
11 78911154
11 78911956
11 78913165
11 78913287
11 78913288
11 78914105
11 78914357
11 78915392
11 78915742
11 78916155
11 78918021
11 78918252
11 78921174
11 78921238
11 78921524
11 78923347
11 78924245
11 78926358
11 78926416
11 78926848
11 78927212
11 78927664
11 78927822
11 78928326
11 78928377
11 78928547
11 78928711
11 78929593
11 78929757
11 78929854
11 78930984
11 78931072
11 78931758
11 78932240
11 78933066
11 78933446
11 78934503
11 78936005
11 78936434
11 78936592
11 78936836
11 78937065
11 78937499
11 78937899
11 78938264
11 78938441
11 78938564
11 78938917
11 78939410
11 78939851
11 78940019
11 78940304
11 78940349
11 78940994
11 78940996
11 78941452
11 78941880
11 78942080
11 78942294
11 78942537
11 78943009
11 78944327
11 78944842
11 78944998
11 78945224
11 78946708
11 78947005
11 78949526
11 78949540
11 78949552
11 78949706
11 78949866
11 78949893
11 78949970
11 78950967
11 78951178
11 78951736
11 78952120
11 78953366
11 78953970
11 78954247
11 78954859
11 78955232
11 78955442
11 78958583
11 78960180
11 78960798
11 78961186
11 78961209
11 78961542
11 78961652
11 78962038
11 78962148
11 78962417
11 78962476
11 78962666
11 78962933
11 78963545
11 78963856
11 78963867
11 78963904
11 78964597
11 78964931
11 78965090
11 78965374
11 78965467
11 78965548
11 78965558
11 78965820
11 78966711
11 78967782
11 78968076
11 78968100
11 78968505
11 78969177
11 78970677
11 78972648
11 78973079
11 78973660
11 78973755
11 78973756
11 78974375
11 78974609
11 78974784
11 78977151
11 78978410
11 78978435
11 78978752
11 78980443
11 78980663
11 78981210
11 78981296
11 78982705
11 78983563
11 78983898
11 78986109
11 78986878
11 78986923
11 78987144
11 78987334
11 78987421
11 78987469
11 78987764
11 78987808
11 78987861
11 78987874
11 78988033
11 78988481
11 78989013
11 78989142
11 78990670
11 78991588
11 78992590
11 78992600
11 78992646
11 78992841
11 78992972
11 78993179
11 78993240
11 78993291
11 78993352
11 78993476
11 78993496
11 78994103
11 78994113
11 78994191
11 78994453
11 78994897
11 78994908
11 78995001
11 78995073
11 78995094
11 78995163
11 78995172
11 78995380
11 78995538
11 78995744
11 78996264
11 78996545
11 78996688
11 78996780
11 78997006
11 78997269
11 78997615
11 78998131
11 78998415
11 79000235
11 79000507
11 79000653
11 79001101
11 79001387
11 79001820
11 79002436
11 79003136
11 79004724
11 79004785
11 79005326
11 79005798
11 79007049
11 79007283
11 79007862
11 79008379
11 79010006
11 79010116
11 79012356
11 79015050
11 79015526
11 79019488
11 79020264
11 79020294
11 79020951
11 79023012
11 79023179
11 79023643
11 79023782
11 79024336
11 79024390
11 79025389
11 79025905
11 79026535
11 79026905
11 79027566
11 79027718
11 79027963
11 79028102
11 79028554
11 79029510
11 79029947
11 79030239
11 79030648
11 79030901
11 79031812
11 79033933
11 79036142
11 79036265
11 79037251
11 79037363
11 79037417
11 79041083
11 79041439
11 79043204
11 79044905
11 79045368
11 79045693
11 79045732
11 79045923
11 79046388
11 79046644
11 79046691
11 79046737
11 79047479
11 79048681
11 79048777
11 79048875
11 79049547
11 79049599
11 79049777
11 79049946
11 79050149
11 79050486
11 79051447
11 79051521
11 79052687
11 79052691
11 79053699
11 79053913
11 79054110
11 79054215
11 79054592
11 79054663
11 79054668
11 79055360
11 79055459
11 79055566
11 79055696
11 79056418
11 79056549
11 79056577
11 79056605
11 79056737
11 79057073
11 79057302
11 79057773
11 79057826
11 79057862
11 79057938
11 79058213
11 79058219
11 79058400
11 79058547
11 79058615
11 79058616
11 79058944
11 79059025
11 79059298
11 79059549
11 79059890
11 79060317
11 79060365
11 79061043
11 79061184
11 79061341
11 79061375
11 79061437
11 79061881
11 79061947
11 79062072
11 79062290
11 79062525
11 79063193
11 79064272
11 79064627
11 79064777
11 79064823
11 79065391
11 79065657
11 79065772
11 79066236
11 79066485
11 79067093
11 79067166
11 79067742
11 79068390
11 79068442
11 79068555
11 79068847
11 79068946
11 79069205
11 79069683
11 79069778
11 79069944
11 79070093
11 79071359
11 79072056
11 79072860
11 79073108
11 79073196
11 79073859
11 79074595
11 79074698
11 79074948
11 79075310
11 79076572
11 79076659
11 79076785
11 79077608
11 79077696
11 79077803
11 79078205
11 79078370
11 79078585
11 79078769
11 79079139
11 79079476
11 79079582
11 79080027
11 79080598
11 79080935
11 79080954
11 79080997
11 79081695
11 79081907
11 79082247
11 79082815
11 79082817
11 79083252
11 79083403
11 79083636
11 79084036
11 79084041
11 79084167
11 79084217
11 79084244
11 79084292
11 79084380
11 79085173
11 79085370
11 79085504
11 79085596
11 79086141
11 79086142
11 79086143
11 79086185
11 79086603
11 79086754
11 79086998
11 79087028
11 79087043
11 79087155
11 79087190
11 79087272
11 79087553
11 79087703
11 79087854
11 79087970
11 79088557
11 79088804
11 79088828
11 79088831
11 79088869
11 79088955
11 79089015
11 79089016
11 79089080
11 79089132
11 79089152
11 79089179
11 79089227
11 79089233
11 79089239
11 79089288
11 79089440
11 79089471
11 79089738
11 79089755
11 79090175
11 79090274
11 79090275
11 79090512
11 79091540
11 79092035
11 79093007
11 79093228
11 79093812
11 79094250
11 79094734
11 79094747
11 79094819
11 79094856
11 79095110
11 79095808
11 79096197
11 79096338
11 79096578
11 79097165
11 79097307
11 79097936
11 79098790
11 79099246
11 79099977
11 79100389
11 79100740
11 79101091
11 79101116
11 79101798
11 79102173
11 79102364
11 79102369
11 79103757
11 79103931
11 79104052
11 79104155
11 79104189
11 79104198
11 79104215
11 79104989
11 79105087
11 79105817
11 79105873
11 79106719
11 79106734
11 79106799
11 79106852
11 79106856
11 79106865
11 79107104
11 79107295
11 79107882
11 79108444
11 79108452
11 79108548
11 79108981
11 79109227
11 79109473
11 79109989
11 79110297
11 79110303
11 79110443
11 79111665
11 79111953
11 79112001
11 79112270
11 79112764
11 79113128
11 79113328
11 79113664
11 79114154
11 79114421
11 79114461
11 79118241
11 79118504
11 79120526
11 79120952
11 79122226
11 79123068
11 79123341
11 79123975
11 79123987
11 79124017
11 79124198
11 79124460
11 79125071
11 79125178
11 79125197
11 79125232
11 79125526
11 79126458
11 79126614
11 79127847
11 79128221
11 79128406
11 79129425
11 79129448
11 79129587
11 79129820
11 79130969
11 79131503
11 79132388
11 79132569
11 79133121
11 79134020
11 79134280
11 79135016
11 79135107
11 79135179
11 79135288
11 79139117
11 79140287
11 79140377
11 79141193
11 79142947
11 79143625
11 79143646
11 79144128
11 79144998
11 79145851
11 79146036
11 79146038
11 79146198
11 79146378
11 79146953
11 79147303
11 79147644
11 79147803
11 79148586
11 79150126
11 79150642
11 79150863
11 79151013
11 79151384
11 79151390
11 79151412
11 79151922
11 79153305
11 79153786
11 79154793
11 79155600
11 79156631
11 79156772
11 79158596
11 79158846
11 79159125
11 79159337
11 79159629
11 79159922
11 79160474
11 79160661
11 79160725
11 79161431
11 79162034
11 79162421
11 79162685
11 79162746
11 79163282
11 79163972
11 79164394
11 79164746
11 79164891
11 79165441
11 79165455
11 79166349
11 79170436
11 79171645
11 79171726
11 79172096
11 79172970
11 79174538
11 79174711
11 79174921
11 79174984
11 79176816
11 79177859
11 79182541
11 79182889
11 79183892
11 79185968
11 79185995
11 79188507
11 79188756
11 79189533
11 79193720
11 79193899
11 79194490
11 79194744
11 79194873
11 79195317
11 79196629
11 79197423
11 79197569
11 79197789
11 79198100
11 79198926
11 79199228
11 79199285
11 79199708
11 79199730
11 79200196
11 79200380
11 79201037
11 79201136
11 79201481
11 79201678
11 79201862
11 79201884
11 79201923
11 79201944
11 79202364
11 79202365
11 79202414
11 79202683
11 79202730
11 79202750
11 79202788
11 79202878
11 79203017
11 79203040
11 79203163
11 79203183
11 79203274
11 79203544
11 79203593
11 79203608
11 79203759
11 79203924
11 79203945
11 79204055
11 79204182
11 79204441
11 79204578
11 79204585
11 79204639
11 79204777
11 79204811
11 79204842
11 79205104
11 79205142
11 79205499
11 79205526
11 79205668
11 79205757
11 79206558
11 79206772
11 79206776
11 79206919
11 79206926
11 79207004
11 79207080
11 79207125
11 79207133
11 79207321
11 79207348
11 79207484
11 79207485
11 79207548
11 79207731
11 79207764
11 79207783
11 79207817
11 79208189
11 79208238
11 79208536
11 79209600
11 79209621
11 79209633
11 79209680
11 79209716
11 79211026
11 79211559
11 79211802
11 79211836
11 79212533
11 79212590
11 79212620
11 79212801
11 79212866
11 79213039
11 79213078
11 79213447
11 79213626
11 79213754
11 79213836
11 79213933
11 79213949
11 79214164
11 79214200
11 79214248
11 79214356
11 79214417
11 79214664
11 79215029
11 79215032
11 79215410
11 79215623
11 79215670
11 79215789
11 79215862
11 79215910
11 79215922
11 79215933
11 79216298
11 79216316
11 79216349
11 79216401
11 79216586
11 79216724
11 79216869
11 79217324
11 79217369
11 79217388
11 79217441
11 79217630
11 79218320
11 79218763
11 79218822
11 79219067
11 79219261
11 79219517
11 79219686
11 79220034
11 79220688
11 79220718
11 79220962
11 79221208
11 79221828
11 79221926
11 79222046
11 79222415
11 79222607
11 79223750
11 79223851
11 79224026
11 79224186
11 79224729
11 79225059
11 79225096
11 79225199
11 79225313
11 79225390
11 79225433
11 79225449
11 79225477
11 79225572
11 79225706
11 79225921
11 79225926
11 79225991
11 79226692
11 79227098
11 79227638
11 79227964
11 79228080
11 79228168
11 79228371
11 79228440
11 79228587
11 79228693
11 79228725
11 79228770
11 79228830
11 79228999
11 79229256
11 79229373
11 79230154
11 79230378
11 79230562
11 79230834
11 79230849
11 79230940
11 79231113
11 79231385
11 79231466
11 79231761
11 79231797
11 79232070
11 79232088
11 79232158
11 79232320
11 79232868
11 79233048
11 79233132
11 79233862
11 79234105
11 79234526
11 79234928
11 79235107
11 79235281
11 79235324
11 79235338
11 79235390
11 79235544
11 79235580
11 79235838
11 79235873
11 79236032
11 79236043
11 79236100
11 79236342
11 79236383
11 79236464
11 79236641
11 79236684
11 79236801
11 79236807
11 79236818
11 79237069
11 79238863
11 79239301
11 79239347
11 79239369
11 79239408
11 79239438
11 79239472
11 79239974
11 79240162
11 79241041
11 79241050
11 79241747
11 79242073
11 79242589
11 79244429
11 79246388
11 79247920
11 79249303
11 79250359
11 79250633
11 79252114
11 79252374
11 79252389
11 79252427
11 79252876
11 79252877
11 79252944
11 79253100
11 79253438
11 79253574
11 79253829
11 79254079
11 79254118
11 79254177
11 79254370
11 79254410
11 79254539
11 79254633
11 79254651
11 79254799
11 79254816
11 79254886
11 79255120
11 79255204
11 79255719
11 79255722
11 79255856
11 79255857
11 79256003
11 79256102
11 79256167
11 79256518
11 79256802
11 79257056
11 79257195
11 79257678
11 79257806
11 79258152
11 79259657
11 79259895
11 79260514
11 79260524
11 79260677
11 79260805
11 79260905
11 79261265
11 79261424
11 79261458
11 79261486
11 79261494
11 79261706
11 79261931
11 79262300
11 79262301
11 79262397
11 79262460
11 79262629
11 79263244
11 79263250
11 79263486
11 79263493
11 79263531
11 79263664
11 79263798
11 79263982
11 79264544
11 79264708
11 79264765
11 79264848
11 79264873
11 79264946
11 79265956
11 79266038
11 79266323
11 79266373
11 79266444
11 79266924
11 79267060
11 79267347
11 79268091
11 79268503
11 79270230
11 79270561
11 79270599
11 79270621
11 79270686
11 79270884
11 79270885
11 79270890
11 79270899
11 79271009
11 79271018
11 79271032
11 79271284
11 79271290
11 79271434
11 79271599
11 79273097
11 79273564
11 79273669
11 79274283
11 79274363
11 79274690
11 79275939
11 79276322
11 79278269
11 79278999
11 79279130
11 79279161
11 79279864
11 79280145
11 79280299
11 79282225
11 79282322
11 79282650
11 79283029
11 79283077
11 79285154
11 79285160
11 79285710
11 79286250
11 79286887
11 79288849
11 79290191
11 79290279
11 79290397
11 79290726
11 79291902
11 79293602
11 79293846
11 79294300
11 79295161
11 79295558
11 79295578
11 79296415
11 79296979
11 79297141
11 79297882
11 79298110
11 79298137
11 79298881
11 79298925
11 79300273
11 79300392
11 79300740
11 79300841
11 79301324
11 79301519
11 79302592
11 79303068
11 79303083
11 79303236
11 79303424
11 79304978
11 79305586
11 79305590
11 79306773
11 79307209
11 79309568
11 79310842
11 79311390
11 79312321
11 79312713
11 79313042
11 79313138
11 79313204
11 79313248
11 79313349
11 79313513
11 79313809
11 79313904
11 79313990
11 79314230
11 79314334
11 79314489
11 79315068
11 79315273
11 79315475
11 79315600
11 79316731
11 79316947
11 79319419
11 79319771
11 79320300
11 79320481
11 79320546
11 79320594
11 79320978
11 79321602
11 79321626
11 79321763
11 79321923
11 79322219
11 79322443
11 79322603
11 79322657
11 79322885
11 79323153
11 79323536
11 79323969
11 79323989
11 79324687
11 79324918
11 79324991
11 79325094
11 79325122
11 79325164
11 79325512
11 79325763
11 79326057
11 79326117
11 79326188
11 79326478
11 79326677
11 79326773
11 79326801
11 79326816
11 79326961
11 79326999
11 79327250
11 79327277
11 79327564
11 79327711
11 79327761
11 79327871
11 79328296
11 79328625
11 79329240
11 79329384
11 79329477
11 79329628
11 79329668
11 79329729
11 79330030
11 79330087
11 79330190
11 79330211
11 79330265
11 79330498
11 79330499
11 79330774
11 79330893
11 79330946
11 79331079
11 79331204
11 79331224
11 79331805
11 79331902
11 79331923
11 79332339
11 79332369
11 79332412
11 79332449
11 79333116
11 79333428
11 79333681
11 79333737
11 79333793
11 79333910
11 79333914
11 79333940
11 79334003
11 79334010
11 79334077
11 79334312
11 79334365
11 79334431
11 79334461
11 79334786
11 79334856
11 79334869
11 79335017
11 79335088
11 79335092
11 79335100
11 79335151
11 79335192
11 79335499
11 79335760
11 79335791
11 79335908
11 79336120
11 79336149
11 79336265
11 79336279
11 79336522
11 79336723
11 79336779
11 79336926
11 79336994
11 79337033
11 79337049
11 79337144
11 79337179
11 79337304
11 79337382
11 79337533
11 79337559
11 79337637
11 79338103
11 79338127
11 79338136
11 79338143
11 79338205
11 79338267
11 79338316
11 79338532
11 79338554
11 79338636
11 79338817
11 79338907
11 79338945
11 79338985
11 79339065
11 79339139
11 79339179
11 79339281
11 79339286
11 79340247
11 79340253
11 79340405
11 79340415
11 79340455
11 79340529
11 79340553
11 79340586
11 79340697
11 79340810
11 79340901
11 79340918
11 79341575
11 79342978
11 79343496
11 79343662
11 79343911
11 79345063
11 79347470
11 79347587
11 79347888
11 79348738
11 79348879
11 79348903
11 79348938
11 79350036
11 79350415
11 79351142
11 79351927
11 79352275
11 79352806
11 79352818
11 79352879
11 79353728
11 79353824
11 79353876
11 79353921
11 79353933
11 79354113
11 79354123
11 79354173
11 79354213
11 79354330
11 79354581
11 79354735
11 79354838
11 79355292
11 79355498
11 79355694
11 79355813
11 79355830
11 79355835
11 79355862
11 79355900
11 79355992
11 79356061
11 79356103
11 79356122
11 79356155
11 79356226
11 79356233
11 79356534
11 79356681
11 79360276
11 79360290
11 79360403
11 79360493
11 79363380
11 79367155
11 79367437
11 79367475
11 79367741
11 79367755
11 79367785
11 79367806
11 79367833
11 79367850
11 79367882
11 79368264
11 79370678
11 79370909
11 79371233
11 79371913
11 79372403
11 79373071
11 79374576
11 79374876
11 79374977
11 79374982
11 79375246
11 79375304
11 79375324
11 79375380
11 79375649
11 79375688
11 79375785
11 79375937
11 79376818
11 79377164
11 79377289
11 79377431
11 79377624
11 79377685
11 79378106
11 79378779
11 79378851
11 79379011
11 79379210
11 79379228
11 79379327
11 79379815
11 79379850
11 79379870
11 79379894
11 79380699
11 79380782
11 79380861
11 79380948
11 79381073
11 79381129
11 79381329
11 79381756
11 79382646
11 79383103
11 79383288
11 79383350
11 79383412
11 79383456
11 79383589
11 79383598
11 79383652
11 79383681
11 79383682
11 79383729
11 79383739
11 79383778
11 79383929
11 79384056
11 79384299
11 79384509
11 79384528
11 79387656
11 79387698
11 79387770
11 79387865
11 79387954
11 79387957
11 79387965
11 79387977
11 79388189
11 79388330
11 79389407
11 79389446
11 79389836
11 79390865
11 79391118
11 79391144
11 79391283
11 79391511
11 79391589
11 79391768
11 79392065
11 79392261
11 79392279
11 79392610
11 79392725
11 79392777
11 79393098
11 79393276
11 79393321
11 79393330
11 79393365
11 79393385
11 79393405
11 79393542
11 79393627
11 79394057
11 79394248
11 79394294
11 79394414
11 79394637
11 79394686
11 79394833
11 79394921
11 79395085
11 79395613
11 79395882
11 79395893
11 79396008
11 79396589
11 79396807
11 79396900
11 79397107
11 79397216
11 79397577
11 79397599
11 79397602
11 79397610
11 79397750
11 79397781
11 79397810
11 79398025
11 79398197
11 79398801
11 79399062
11 79399304
11 79399483
11 79399538
11 79399551
11 79399553
11 79399840
11 79400229
11 79400525
11 79400676
11 79400782
11 79400787
11 79400796
11 79400819
11 79401911
11 79403290
11 79404060
11 79404094
11 79406313
11 79406406
11 79406915
11 79407197
11 79407484
11 79407513
11 79407746
11 79407833
11 79408081
11 79408333
11 79408480
11 79408498
11 79408532
11 79408599
11 79408701
11 79408930
11 79408978
11 79409140
11 79409381
11 79409633
11 79409670
11 79409997
11 79410624
11 79411758
11 79412060
11 79412143
11 79412437
11 79412518
11 79412893
11 79413140
11 79414260
11 79415495
11 79415503
11 79415736
11 79415800
11 79416179
11 79416356
11 79416401
11 79416452
11 79416929
11 79417073
11 79417212
11 79418310
11 79418408
11 79418674
11 79419048
11 79419552
11 79419775
11 79419791
11 79419953
11 79419963
11 79420519
11 79421014
11 79421799
11 79421880
11 79421900
11 79422228
11 79422438
11 79422655
11 79422666
11 79423244
11 79423273
11 79423281
11 79423439
11 79423550
11 79423980
11 79425288
11 79425564
11 79425879
11 79426091
11 79426310
11 79426433
11 79426585
11 79427021
11 79427031
11 79428074
11 79428461
11 79428989
11 79429012
11 79429532
11 79429800
11 79429955
11 79430662
11 79431318
11 79432503
11 79433563
11 79433577
11 79433629
11 79433799
11 79433903
11 79433960
11 79434198
11 79434353
11 79434842
11 79434985
11 79435597
11 79435607
11 79435729
11 79435798
11 79436331
11 79436860
11 79437827
11 79438565
11 79439992
11 79440168
11 79441027
11 79442399
11 79442571
11 79442576
11 79442785
11 79442816
11 79442829
11 79442849
11 79442902
11 79442974
11 79443132
11 79443224
11 79443251
11 79443694
11 79443765
11 79443787
11 79444254
11 79444293
11 79444349
11 79444438
11 79444525
11 79444541
11 79444606
11 79444622
11 79445146
11 79445192
11 79445452
11 79445523
11 79445548
11 79445922
11 79446205
11 79446221
11 79446269
11 79446317
11 79446435
11 79447763
11 79447881
11 79447945
11 79448049
11 79448177
11 79448533
11 79448537
11 79449009
11 79449082
11 79449529
11 79449614
11 79450060
11 79450251
11 79450691
11 79450825
11 79451283
11 79451321
11 79451941
11 79452128
11 79452174
11 79452176
11 79452699
11 79452917
11 79452990
11 79453044
11 79453263
11 79453575
11 79453732
11 79453768
11 79453794
11 79454064
11 79454090
11 79454739
11 79454832
11 79455326
11 79455337
11 79455584
11 79455617
11 79456035
11 79456209
11 79456408
11 79456542
11 79456680
11 79456932
11 79457147
11 79457320
11 79457387
11 79457675
11 79457706
11 79457775
11 79457784
11 79457932
11 79457937
11 79458029
11 79458266
11 79458314
11 79458347
11 79458654
11 79458750
11 79458883
11 79458884
11 79458924
11 79458998
11 79459087
11 79459387
11 79459728
11 79459739
11 79459804
11 79459805
11 79459806
11 79459831
11 79459892
11 79459899
11 79460071
11 79460079
11 79460081
11 79460163
11 79460308
11 79460734
11 79460757
11 79461001
11 79461245
11 79461717
11 79461743
11 79462798
11 79462890
11 79462896
11 79463660
11 79463676
11 79463721
11 79463944
11 79464005
11 79464078
11 79464082
11 79464109
11 79464218
11 79464235
11 79464322
11 79464347
11 79464362
11 79464512
11 79464663
11 79464670
11 79464684
11 79464688
11 79464745
11 79464766
11 79464947
11 79465039
11 79465075
11 79465126
11 79465155
11 79465259
11 79465301
11 79465465
11 79465552
11 79465593
11 79465644
11 79466086
11 79466180
11 79466375
11 79466535
11 79466600
11 79466609
11 79466649
11 79466821
11 79466967
11 79466981
11 79467276
11 79467525
11 79467574
11 79467878
11 79468004
11 79468776
11 79468794
11 79468819
11 79468988
11 79469179
11 79469229
11 79469499
11 79469544
11 79469567
11 79469691
11 79469753
11 79469884
11 79469888
11 79469946
11 79470298
11 79470456
11 79470530
11 79470830
11 79471094
11 79471241
11 79471293
11 79471297
11 79471538
11 79471695
11 79471728
11 79471779
11 79472352
11 79472359
11 79472416
11 79472507
11 79472522
11 79472526
11 79472631
11 79472661
11 79472771
11 79472915
11 79473069
11 79473188
11 79473235
11 79473415
11 79473567
11 79473770
11 79473883
11 79474179
11 79474291
11 79474292
11 79474319
11 79474378
11 79474513
11 79474823
11 79474840
11 79474844
11 79474845
11 79475776
11 79475831
11 79475915
11 79475924
11 79476054
11 79476093
11 79478586
11 79480145
11 79481203
11 79481243
11 79481503
11 79481602
11 79481892
11 79482171
11 79482429
11 79482955
11 79482965
11 79483371
11 79483408
11 79483625
11 79483650
11 79483898
11 79484091
11 79484394
11 79484437
11 79484608
11 79484633
11 79484652
11 79484662
11 79484663
11 79485025
11 79485170
11 79485186
11 79485294
11 79485433
11 79485546
11 79485592
11 79485598
11 79486086
11 79486159
11 79486160
11 79486223
11 79486250
11 79486414
11 79486639
11 79487023
11 79487693
11 79487719
11 79487738
11 79488244
11 79488359
11 79488557
11 79488610
11 79488750
11 79489516
11 79489537
11 79489570
11 79489586
11 79489787
11 79489946
11 79490091
11 79491223
11 79491385
11 79491443
11 79491446
11 79491815
11 79491902
11 79491927
11 79492109
11 79492152
11 79492261
11 79492262
11 79492321
11 79492336
11 79492340
11 79492356
11 79492712
11 79492975
11 79493024
11 79493239
11 79493271
11 79493292
11 79493322
11 79493744
11 79493848
11 79493971
11 79494094
11 79494251
11 79494561
11 79494642
11 79494702
11 79494705
11 79494740
11 79494768
11 79494857
11 79494939
11 79494959
11 79495005
11 79495036
11 79495072
11 79495311
11 79495331
11 79495925
11 79496185
11 79496489
11 79496980
11 79497106
11 79497599
11 79497608
11 79497961
11 79498568
11 79498600
11 79498844
11 79498893
11 79499103
11 79499623
11 79499694
11 79499728
11 79499740
11 79499985
11 79500013
11 79500111
11 79500606
11 79500809
11 79501183
11 79501333
11 79501871
11 79501973
11 79502221
11 79502369
11 79502487
11 79502980
11 79503009
11 79503419
11 79503575
11 79503598
11 79503747
11 79503820
11 79503973
11 79504226
11 79504440
11 79504562
11 79504621
11 79505286
11 79505339
11 79505596
11 79505981
11 79506068
11 79506446
11 79506577
11 79506639
11 79507504
11 79507533
11 79507560
11 79507584
11 79507634
11 79507813
11 79508418
11 79509145
11 79509321
11 79509620
11 79509782
11 79509814
11 79509929
11 79510016
11 79510576
11 79510782
11 79510940
11 79511122
11 79511288
11 79511380
11 79511397
11 79511438
11 79511530
11 79511559
11 79511650
11 79511660
11 79511897
11 79511948
11 79511949
11 79511959
11 79512022
11 79512089
11 79512164
11 79512195
11 79512401
11 79512621
11 79512679
11 79512708
11 79513808
11 79514139
11 79514157
11 79514215
11 79514261
11 79514521
11 79514630
11 79514736
11 79514829
11 79515341
11 79515408
11 79515664
11 79515681
11 79515686
11 79515737
11 79516160
11 79516251
11 79516362
11 79516570
11 79516941
11 79517076
11 79517269
11 79517313
11 79517345
11 79517815
11 79518039
11 79518640
11 79518780
11 79518806
11 79518867
11 79519495
11 79519724
11 79520260
11 79520839
11 79521288
11 79521325
11 79521381
11 79521670
11 79521694
11 79522185
11 79522365
11 79522510
11 79522539
11 79522747
11 79522879
11 79522972
11 79523034
11 79523856
11 79524328
11 79524363
11 79524483
11 79524500
11 79524874
11 79524965
11 79525038
11 79525054
11 79525165
11 79525258
11 79525393
11 79525613
11 79525708
11 79526315
11 79526610
11 79527221
11 79527347
11 79527637
11 79527903
11 79528240
11 79528264
11 79528414
11 79528415
11 79528599
11 79528813
11 79528917
11 79528926
11 79529084
11 79529862
11 79529913
11 79530198
11 79530199
11 79530220
11 79530583
11 79530627
11 79530713
11 79530724
11 79530749
11 79530760
11 79530838
11 79530968
11 79531135
11 79531262
11 79531281
11 79531427
11 79531475
11 79531523
11 79531964
11 79531976
11 79532253
11 79532579
11 79532631
11 79532664
11 79532666
11 79532874
11 79533031
11 79533080
11 79533081
11 79533482
11 79533668
11 79533730
11 79533855
11 79534412
11 79534639
11 79534708
11 79534713
11 79534717
11 79535090
11 79535120
11 79535447
11 79535618
11 79535647
11 79535743
11 79535827
11 79535929
11 79535982
11 79535983
11 79536005
11 79536077
11 79536123
11 79536421
11 79536500
11 79536563
11 79536589
11 79536637
11 79536684
11 79536693
11 79536867
11 79536894
11 79537048
11 79537063
11 79537144
11 79537339
11 79537522
11 79537552
11 79537579
11 79537852
11 79538042
11 79538045
11 79538097
11 79538143
11 79538151
11 79538484
11 79539244
11 79540718
11 79541840
11 79542256
11 79542982
11 79543019
11 79544109
11 79544722
11 79544749
11 79545135
11 79545254
11 79545306
11 79545434
11 79545551
11 79546037
11 79547918
11 79548316
11 79549155
11 79551925
11 79553137
11 79553589
11 79555000
11 79555362
11 79555658
11 79555726
11 79556219
11 79556232
11 79556431
11 79556675
11 79556789
11 79556852
11 79557449
11 79557690
11 79557728
11 79557795
11 79558031
11 79558059
11 79558391
11 79558426
11 79558662
11 79559810
11 79560204
11 79560338
11 79561295
11 79562041
11 79564029
11 79564927
11 79565951
11 79566008
11 79566049
11 79566746
11 79566752
11 79567228
11 79567355
11 79567389
11 79567697
11 79567705
11 79568045
11 79568174
11 79568570
11 79569462
11 79569814
11 79569870
11 79569954
11 79570906
11 79570982
11 79571286
11 79571292
11 79571365
11 79571589
11 79572113
11 79572440
11 79572538
11 79572966
11 79573228
11 79574089
11 79575603
11 79577714
11 79578164
11 79578868
11 79580674
11 79581057
11 79581253
11 79581883
11 79582047
11 79582598
11 79583212
11 79583267
11 79583780
11 79584254
11 79584411
11 79587776
11 79588380
11 79588562
11 79588588
11 79589066
11 79590287
11 79591348
11 79592251
11 79592290
11 79593442
11 79593996
11 79594907
11 79596428
11 79598065
11 79600708
11 79600753
11 79601770
11 79602305
11 79602671
11 79602724
11 79603478
11 79604076
11 79605030
11 79605751
11 79605815
11 79606327
11 79607905
11 79607977
11 79608186
11 79609522
11 79609648
11 79610115
11 79612448
11 79612449
11 79612648
11 79613399
11 79613727
11 79613756
11 79614054
11 79614605
11 79615495
11 79615507
11 79616431
11 79616698
11 79616796
11 79617399
11 79617761
11 79618885
11 79619359
11 79620936
11 79621360
11 79621410
11 79621429
11 79621442
11 79621454
11 79621613
11 79621832
11 79621834
11 79622096
11 79622124
11 79622272
11 79622429
11 79622633
11 79622782
11 79622925
11 79623942
11 79625347
11 79626417
11 79626604
11 79626654
11 79627773
11 79627816
11 79627818
11 79627826
11 79629322
11 79629530
11 79630044
11 79630379
11 79631046
11 79631510
11 79632172
11 79632433
11 79633507
11 79633520
11 79636408
11 79637190
11 79637883
11 79637919
11 79638651
11 79642059
11 79644056
11 79644152
11 79644314
11 79645902
11 79646603
11 79647037
11 79647090
11 79647097
11 79647843
11 79648425
11 79648441
11 79652716
11 79652826
11 79653291
11 79653611
11 79654326
11 79654440
11 79654564
11 79654579
11 79654601
11 79654896
11 79654926
11 79654931
11 79654948
11 79655080
11 79655238
11 79655904
11 79655981
11 79658191
11 79659196
11 79660942
11 79660947
11 79661011
11 79661138
11 79661423
11 79661528
11 79661677
11 79661888
11 79661956
11 79662027
11 79662069
11 79662242
11 79662280
11 79662360
11 79662421
11 79662436
11 79662446
11 79662581
11 79662719
11 79662865
11 79662941
11 79662943
11 79662986
11 79662987
11 79663029
11 79663093
11 79663110
11 79663190
11 79663220
11 79663275
11 79663467
11 79663605
11 79663786
11 79665003
11 79665167
11 79665339
11 79665478
11 79665501
11 79665554
11 79665566
11 79666317
11 79666346
11 79666461
11 79666830
11 79666860
11 79666996
11 79667186
11 79667320
11 79667500
11 79667504
11 79668012
11 79668037
11 79672565
11 79672698
11 79673177
11 79673482
11 79673545
11 79673794
11 79673853
11 79673977
11 79674065
11 79674159
11 79674296
11 79674447
11 79674548
11 79675339
11 79675340
11 79675477
11 79675519
11 79675635
11 79675723
11 79676186
11 79676454
11 79676489
11 79676896
11 79676944
11 79677235
11 79677339
11 79677344
11 79677422
11 79677696
11 79677818
11 79677819
11 79677838
11 79677845
11 79677854
11 79678195
11 79678209
11 79678229
11 79679638
11 79679796
11 79680018
11 79680111
11 79680133
11 79680221
11 79680226
11 79680549
11 79680786
11 79680891
11 79680910
11 79681083
11 79681355
11 79681462
11 79681632
11 79681771
11 79681948
11 79681973
11 79682131
11 79682177
11 79682611
11 79683285
11 79683357
11 79683505
11 79683529
11 79683611
11 79683689
11 79683811
11 79683907
11 79685647
11 79685710
11 79685835
11 79686179
11 79686212
11 79686494
11 79686628
11 79686745
11 79686760
11 79686773
11 79686861
11 79686930
11 79687019
11 79687047
11 79687150
11 79687151
11 79687183
11 79687193
11 79687259
11 79687276
11 79687316
11 79687428
11 79687475
11 79687497
11 79687820
11 79687969
11 79687979
11 79688153
11 79688371
11 79688495
11 79688542
11 79688551
11 79688622
11 79688735
11 79688875
11 79688876
11 79689352
11 79689382
11 79689599
11 79689793
11 79690330
11 79690363
11 79690399
11 79690406
11 79690467
11 79690539
11 79690567
11 79690823
11 79690880
11 79690906
11 79690984
11 79691015
11 79691071
11 79691113
11 79691351
11 79691466
11 79691554
11 79691598
11 79691705
11 79691780
11 79691800
11 79691829
11 79692025
11 79692102
11 79692120
11 79692144
11 79692281
11 79692497
11 79692511
11 79692599
11 79692827
11 79693276
11 79693318
11 79693563
11 79693636
11 79693818
11 79693871
11 79693872
11 79694223
11 79694798
11 79694878
11 79695384
11 79695630
11 79695897
11 79696053
11 79699930
11 79699944
11 79700000
11 79700029
11 79700392
11 79700743
11 79700852
11 79702619
11 79703040
11 79703263
11 79703312
11 79703370
11 79706238
11 79706362
11 79706423
11 79706435
11 79706720
11 79706820
11 79707067
11 79707092
11 79707186
11 79707225
11 79707688
11 79707689
11 79707709
11 79707851
11 79708176
11 79708368
11 79708383
11 79708592
11 79708971
11 79709579
11 79710152
11 79710194
11 79710248
11 79710948
11 79711324
11 79711363
11 79712174
11 79712209
11 79713262
11 79713426
11 79713564
11 79713627
11 79714256
11 79714352
11 79714396
11 79714414
11 79715351
11 79715411
11 79715510
11 79716380
11 79716907
11 79717215
11 79717602
11 79717758
11 79717954
11 79718414
11 79718466
11 79718631
11 79718855
11 79719183
11 79723947
11 79724085
11 79724121
11 79724356
11 79724386
11 79725124
11 79725860
11 79725956
11 79725975
11 79727619
11 79728338
11 79728364
11 79728423
11 79729186
11 79729218
11 79729404
11 79729872
11 79729921
11 79730317
11 79732420
11 79732521
11 79732975
11 79733614
11 79733934
11 79734260
11 79734295
11 79734375
11 79735497
11 79735607
11 79735748
11 79738025
11 79738026
11 79738360
11 79741341
11 79741688
11 79741920
11 79741973
11 79742331
11 79742716
11 79743301
11 79744390
11 79744676
11 79745860
11 79746236
11 79746416
11 79746870
11 79746916
11 79747222
11 79748425
11 79748484
11 79748520
11 79748549
11 79748567
11 79748741
11 79749158
11 79749633
11 79749684
11 79749886
11 79750077
11 79750494
11 79750590
11 79750675
11 79750751
11 79750816
11 79750910
11 79751041
11 79751324
11 79751376
11 79751464
11 79751658
11 79752130
11 79752718
11 79752746
11 79753507
11 79753680
11 79755617
11 79755692
11 79755802
11 79755978
11 79755990
11 79756002
11 79756298
11 79756509
11 79756651
11 79756777
11 79756781
11 79756870
11 79757527
11 79757637
11 79757994
11 79758136
11 79758137
11 79758290
11 79758665
11 79758997
11 79759784
11 79760329
11 79761075
11 79761113
11 79761177
11 79761281
11 79762308
11 79762356
11 79763036
11 79763633
11 79764049
11 79765115
11 79765137
11 79765248
11 79765253
11 79765545
11 79765546
11 79766941
11 79767530
11 79767759
11 79768055
11 79770153
11 79772509
11 79773163
11 79774177
11 79775268
11 79776418
11 79777031
11 79778870
11 79779918
11 79780024
11 79780266
11 79780626
11 79780682
11 79780940
11 79781243
11 79781380
11 79782368
11 79782432
11 79782727
11 79783393
11 79783745
11 79783764
11 79784988
11 79785018
11 79785067
11 79786182
11 79786475
11 79786547
11 79786975
11 79787578
11 79788305
11 79788534
11 79788633
11 79788894
11 79789033
11 79789140
11 79789141
11 79789252
11 79789588
11 79789595
11 79791508
11 79791810
11 79792040
11 79793349
11 79793356
11 79793732
11 79793744
11 79794803
11 79799026
11 79799096
11 79799271
11 79799526
11 79799545
11 79799707
11 79800355
11 79800435
11 79801162
11 79801731
11 79803949
11 79804224
11 79804226
11 79804273
11 79804304
11 79804658
11 79804738
11 79804951
11 79804958
11 79804979
11 79806130
11 79806586
11 79806886
11 79808230
11 79808347
11 79809295
11 79809306
11 79809961
11 79809993
11 79810090
11 79810337
11 79810391
11 79810392
11 79813573
11 79814046
11 79814101
11 79814135
11 79814625
11 79815203
11 79815288
11 79815316
11 79815601
11 79815812
11 79815890
11 79816207
11 79816252
11 79816395
11 79816616
11 79816619
11 79816726
11 79817795
11 79817992
11 79818163
11 79818203
11 79818330
11 79818347
11 79818393
11 79818547
11 79818585
11 79818604
11 79819185
11 79819460
11 79819502
11 79819616
11 79820477
11 79821971
11 79822040
11 79822382
11 79823313
11 79823701
11 79824906
11 79824971
11 79824989
11 79824994
11 79825052
11 79825253
11 79825339
11 79826220
11 79826417
11 79826549
11 79826572
11 79826612
11 79827463
11 79827474
11 79828682
11 79828909
11 79830277
11 79830310
11 79830702
11 79830764
11 79830765
11 79831109
11 79831309
11 79831388
11 79831534
11 79831611
11 79831660
11 79831753
11 79831760
11 79831938
11 79831973
11 79832020
11 79832082
11 79832219
11 79832390
11 79832417
11 79832522
11 79832705
11 79832711
11 79832838
11 79833064
11 79833067
11 79833176
11 79833216
11 79833628
11 79833839
11 79834018
11 79835206
11 79835359
11 79835487
11 79835640
11 79835655
11 79835781
11 79835821
11 79835919
11 79836033
11 79836066
11 79836086
11 79836118
11 79837394
11 79837516
11 79837610
11 79837733
11 79837997
11 79838359
11 79838374
11 79838775
11 79838781
11 79839228
11 79840586
11 79840654
11 79840715
11 79840722
11 79840753
11 79840799
11 79841005
11 79841021
11 79841037
11 79841197
11 79841249
11 79841320
11 79841383
11 79841404
11 79842899
11 79843047
11 79843378
11 79843388
11 79843391
11 79843396
11 79843465
11 79843614
11 79843640
11 79843923
11 79844094
11 79844095
11 79844451
11 79844457
11 79844531
11 79844581
11 79844639
11 79845575
11 79845900
11 79846454
11 79847268
11 79847311
11 79847312
11 79847752
11 79847996
11 79848393
11 79850374
11 79850403
11 79850910
11 79850911
11 79851025
11 79851319
11 79852324
11 79852604
11 79852639
11 79855748
11 79855997
11 79856513
11 79857226
11 79857925
11 79861126
11 79861559
11 79862666
11 79863059
11 79863122
11 79863197
11 79863240
11 79863283
11 79863295
11 79863361
11 79864184
11 79866778
11 79868655
11 79872346
11 79872906
11 79873019
11 79873994
11 79876071
11 79876422
11 79879242
11 79879551
11 79879743
11 79880613
11 79881163
11 79881846
11 79881907
11 79881918
11 79882228
11 79882778
11 79882881
11 79883218
11 79883292
11 79883467
11 79883473
11 79885236
11 79885318
11 79886343
11 79886435
11 79886470
11 79886693
11 79886697
11 79886722
11 79886957
11 79887712
11 79888062
11 79888144
11 79888454
11 79889742
11 79889971
11 79890395
11 79890509
11 79892172
11 79892325
11 79892581
11 79893335
11 79893339
11 79893488
11 79894116
11 79894195
11 79894397
11 79895457
11 79895845
11 79896450
11 79897121
11 79897433
11 79897680
11 79898067
11 79898453
11 79898663
11 79898848
11 79899474
11 79899605
11 79899723
11 79900306
11 79901114
11 79901292
11 79901635
11 79903922
11 79904008
11 79904049
11 79905590
11 79906550
11 79907684
11 79908174
11 79908178
11 79908348
11 79908394
11 79908893
11 79909349
11 79910284
11 79913484
11 79913527
11 79915327
11 79915336
11 79915351
11 79915820
11 79915893
11 79915992
11 79916283
11 79916472
11 79916734
11 79916844
11 79916952
11 79917035
11 79917082
11 79917116
11 79917161
11 79917463
11 79917482
11 79917511
11 79917592
11 79917731
11 79917736
11 79917858
11 79917908
11 79917970
11 79918054
11 79919235
11 79919270
11 79919387
11 79919418
11 79919438
11 79919445
11 79919524
11 79919980
11 79920053
11 79920248
11 79920287
11 79920363
11 79920569
11 79920953
11 79920976
11 79921333
11 79921391
11 79921488
11 79921626
11 79921645
11 79921679
11 79921706
11 79921745
11 79921866
11 79922146
11 79922230
11 79922282
11 79922373
11 79922600
11 79922620
11 79922681
11 79922747
11 79922795
11 79922824
11 79923096
11 79923114
11 79923408
11 79923421
11 79923429
11 79923539
11 79923754
11 79923872
11 79924478
11 79924489
11 79924626
11 79924673
11 79924728
11 79924729
11 79924745
11 79924756
11 79924804
11 79924836
11 79924844
11 79925000
11 79925049
11 79925058
11 79925085
11 79925086
11 79925198
11 79925282
11 79925310
11 79925724
11 79925748
11 79926450
11 79926688
11 79926698
11 79926742
11 79926875
11 79926941
11 79927031
11 79927269
11 79928700
11 79928812
11 79929883
11 79929990
11 79930097
11 79930117
11 79930359
11 79930600
11 79930764
11 79930774
11 79931002
11 79931011
11 79931090
11 79931093
11 79931368
11 79931382
11 79931385
11 79931399
11 79931482
11 79931825
11 79932717
11 79933269
11 79933316
11 79933538
11 79934711
11 79935127
11 79936993
11 79937018
11 79937076
11 79937193
11 79937370
11 79937476
11 79940169
11 79940488
11 79940938
11 79941340
11 79941918
11 79942019
11 79942160
11 79942515
11 79943297
11 79944407
11 79944672
11 79945419
11 79945917
11 79945955
11 79947251
11 79947517
11 79948521
11 79949153
11 79949448
11 79949561
11 79951933
11 79954939
11 79956485
11 79959600
11 79959736
11 79960198
11 79960917
11 79961711
11 79962228
11 79962987
11 79963460
11 79963538
11 79963546
11 79963908
11 79965510
11 79966581
11 79966683
11 79967477
11 79970010
11 79970094
11 79974470
11 79976265
11 79977155
11 79979885
11 79980586
11 79981317
11 79981783
11 79984823
11 79984959
11 79984974
11 79985144
11 79985227
11 79985229
11 79985295
11 79985478
11 79985501
11 79985558
11 79985590
11 79985652
11 79985775
11 79985818
11 79985840
11 79986136
11 79986193
11 79986332
11 79986475
11 79986732
11 79986739
11 79986878
11 79986910
11 79986911
11 79987454
11 79988191
11 79989295
11 79990047
11 79990583
11 79990745
11 79990764
11 79991415
11 79991533
11 79991836
11 79992293
11 79992394
11 79994427
11 79994860
11 79995181
11 79995483
11 79995527
11 79995851
11 79996022
11 79996411
11 79996943
11 79996993
11 79997771
11 79998149
11 79998150
11 80000618
11 80000949
11 80001125
11 80002508
11 80002780
11 80003676
11 80005040
11 80005905
11 80006725
11 80007581
11 80007987
11 80008198
11 80008244
11 80008434
11 80008457
11 80009100
11 80009494
11 80009669
11 80009862
11 80010415
11 80010925
11 80011029
11 80011061
11 80012411
11 80012972
11 80013371
11 80014420
11 80014438
11 80016748
11 80017315
11 80018671
11 80019022
11 80019330
11 80019552
11 80020974
11 80021557
11 80022044
11 80022215
11 80022914
11 80022967
11 80023421
11 80024058
11 80024127
11 80025326
11 80026234
11 80026799
11 80027846
11 80028776
11 80030454
11 80032005
11 80032080
11 80033134
11 80033273
11 80033891
11 80034025
11 80034745
11 80034952
11 80036874
11 80037103
11 80037493
11 80038498
11 80038579
11 80038915
11 80038992
11 80039082
11 80039955
11 80040462
11 80041652
11 80041713
11 80042235
11 80042470
11 80044133
11 80044255
11 80045595
11 80046027
11 80046097
11 80046209
11 80050319
11 80050372
11 80050501
11 80050607
11 80050729
11 80050756
11 80050830
11 80050988
11 80051012
11 80051018
11 80051031
11 80051049
11 80051067
11 80051205
11 80051250
11 80051259
11 80051299
11 80051313
11 80051589
11 80051820
11 80052317
11 80052721
11 80052783
11 80053001
11 80053283
11 80053293
11 80053570
11 80053707
11 80053855
11 80053866
11 80053906
11 80053926
11 80054422
11 80054567
11 80054596
11 80054616
11 80054642
11 80054908
11 80054909
11 80054999
11 80055230
11 80055657
11 80056146
11 80056215
11 80056756
11 80056800
11 80057365
11 80057434
11 80057493
11 80057806
11 80057879
11 80057930
11 80057955
11 80058151
11 80058354
11 80058411
11 80058443
11 80058596
11 80058927
11 80059083
11 80059722
11 80059871
11 80060479
11 80060604
11 80060659
11 80060741
11 80060841
11 80061090
11 80061339
11 80062277
11 80062887
11 80063103
11 80063407
11 80063655
11 80063699
11 80063810
11 80063833
11 80063864
11 80063948
11 80064130
11 80064286
11 80064332
11 80064343
11 80064410
11 80064530
11 80064657
11 80064755
11 80064761
11 80064792
11 80064859
11 80064984
11 80065124
11 80065215
11 80065317
11 80065504
11 80065975
11 80066064
11 80066159
11 80066230
11 80066289
11 80066291
11 80066293
11 80066302
11 80066401
11 80066548
11 80066629
11 80066642
11 80066672
11 80066680
11 80066698
11 80066734
11 80066742
11 80066743
11 80066912
11 80067113
11 80067157
11 80067264
11 80067275
11 80067397
11 80067399
11 80067475
11 80067551
11 80067559
11 80067697
11 80067731
11 80067757
11 80068047
11 80068219
11 80068220
11 80068237
11 80068353
11 80068365
11 80068430
11 80068448
11 80068505
11 80068548
11 80068595
11 80068830
11 80068881
11 80068916
11 80068943
11 80069092
11 80069130
11 80069137
11 80069154
11 80069363
11 80069452
11 80069470
11 80069521
11 80069559
11 80069602
11 80069924
11 80070530
11 80070822
11 80070994
11 80071000
11 80071055
11 80071128
11 80071133
11 80071134
11 80071143
11 80071187
11 80071206
11 80071211
11 80071527
11 80071566
11 80071715
11 80071770
11 80071778
11 80071840
11 80071854
11 80071855
11 80072099
11 80072135
11 80072171
11 80072176
11 80072248
11 80072429
11 80072768
11 80073015
11 80073595
11 80073614
11 80073812
11 80073819
11 80073883
11 80074024
11 80075044
11 80075241
11 80075380
11 80075606
11 80076409
11 80076817
11 80077094
11 80077259
11 80077366
11 80077489
11 80077498
11 80078056
11 80078598
11 80079388
11 80080130
11 80080407
11 80080715
11 80080800
11 80081780
11 80082482
11 80083621
11 80084170
11 80084279
11 80085008
11 80085062
11 80085622
11 80085667
11 80085757
11 80085887
11 80085991
11 80086146
11 80086411
11 80086549
11 80087329
11 80087847
11 80088094
11 80088893
11 80089009
11 80089232
11 80090222
11 80090853
11 80091162
11 80091439
11 80091621
11 80094179
11 80094653
11 80097324
11 80097338
11 80098445
11 80100067
11 80100335
11 80100677
11 80101288
11 80101690
11 80102267
11 80102604
11 80102605
11 80105153
11 80105154
11 80105461
11 80106052
11 80106857
11 80107658
11 80108020
11 80108165
11 80110307
11 80110488
11 80110511
11 80110525
11 80111295
11 80111422
11 80111443
11 80112626
11 80112798
11 80113506
11 80114679
11 80114874
11 80115051
11 80115236
11 80115304
11 80115757
11 80116399
11 80116539
11 80116586
11 80117754
11 80118565
11 80118902
11 80119127
11 80119686
11 80119931
11 80120442
11 80120480
11 80123600
11 80123673
11 80124164
11 80124605
11 80124658
11 80125643
11 80126015
11 80128156
11 80129099
11 80129316
11 80129347
11 80129404
11 80130671
11 80130996
11 80131155
11 80131170
11 80131221
11 80131299
11 80134518
11 80134551
11 80134588
11 80134681
11 80134926
11 80134956
11 80134971
11 80135173
11 80135315
11 80135384
11 80135392
11 80135395
11 80135613
11 80135661
11 80135945
11 80135987
11 80136001
11 80136038
11 80136039
11 80136139
11 80136339
11 80136527
11 80137028
11 80137030
11 80137183
11 80137184
11 80137237
11 80137461
11 80137645
11 80137943
11 80138297
11 80139939
11 80143661
11 80144175
11 80144993
11 80146748
11 80147306
11 80148560
11 80148973
11 80149506
11 80149846
11 80150115
11 80150138
11 80151549
11 80152318
11 80153251
11 80153253
11 80154352
11 80154610
11 80154778
11 80155012
11 80156342
11 80156378
11 80156464
11 80156664
11 80156722
11 80156956
11 80157269
11 80157725
11 80157939
11 80158088
11 80158382
11 80158395
11 80159271
11 80159950
11 80160161
11 80160477
11 80160483
11 80160630
11 80160750
11 80161408
11 80161574
11 80161604
11 80161836
11 80162002
11 80162182
11 80162298
11 80162436
11 80162625
11 80162939
11 80162962
11 80163355
11 80163577
11 80163735
11 80163764
11 80163820
11 80163834
11 80164002
11 80164223
11 80164276
11 80164384
11 80164775
11 80164803
11 80164943
11 80165350
11 80165381
11 80165394
11 80165880
11 80165956
11 80166059
11 80166324
11 80166350
11 80166424
11 80166461
11 80166510
11 80166682
11 80166757
11 80166848
11 80167110
11 80167366
11 80167424
11 80167445
11 80167738
11 80167947
11 80167964
11 80167985
11 80168230
11 80168343
11 80168477
11 80168495
11 80168663
11 80168828
11 80168854
11 80168980
11 80169121
11 80169328
11 80169346
11 80170063
11 80170076
11 80170745
11 80170931
11 80171013
11 80171232
11 80171279
11 80171332
11 80172322
11 80172767
11 80173248
11 80173269
11 80173578
11 80173734
11 80174201
11 80174430
11 80174569
11 80174733
11 80174814
11 80175360
11 80175408
11 80175444
11 80175450
11 80175456
11 80175844
11 80175928
11 80176143
11 80177060
11 80177075
11 80177169
11 80177230
11 80177296
11 80177328
11 80177977
11 80178188
11 80178222
11 80178407
11 80178734
11 80178872
11 80179013
11 80179056
11 80180071
11 80180653
11 80180817
11 80181176
11 80181491
11 80181493
11 80181622
11 80181804
11 80182206
11 80182296
11 80182518
11 80182956
11 80183494
11 80183637
11 80183908
11 80184161
11 80184523
11 80184839
11 80186734
11 80188014
11 80188575
11 80188864
11 80190129
11 80190614
11 80190965
11 80191611
11 80192186
11 80192800
11 80193004
11 80194584
11 80194930
11 80195188
11 80197697
11 80197742
11 80198487
11 80199343
11 80199460
11 80200008
11 80200186
11 80200930
11 80201437
11 80201817
11 80202325
11 80202503
11 80203673
11 80204766
11 80206070
11 80206505
11 80206638
11 80208591
11 80209482
11 80209486
11 80209628
11 80210224
11 80210266
11 80210409
11 80210435
11 80210446
11 80210729
11 80210730
11 80210733
11 80210758
11 80210772
11 80211211
11 80212697
11 80212808
11 80213101
11 80213224
11 80213225
11 80213511
11 80213578
11 80213724
11 80213745
11 80214320
11 80214407
11 80214565
11 80214582
11 80214600
11 80214791
11 80214869
11 80215056
11 80215278
11 80215296
11 80215416
11 80215418
11 80215714
11 80215837
11 80216132
11 80216517
11 80216879
11 80217123
11 80217128
11 80217177
11 80217211
11 80217372
11 80217906
11 80218281
11 80218664
11 80218749
11 80219067
11 80219156
11 80219572
11 80219718
11 80219748
11 80219844
11 80219922
11 80219994
11 80220942
11 80221068
11 80221134
11 80221346
11 80223054
11 80223069
11 80223122
11 80223343
11 80223475
11 80223583
11 80223697
11 80223874
11 80224063
11 80224090
11 80224105
11 80224258
11 80225038
11 80225116
11 80225186
11 80225440
11 80225621
11 80225740
11 80225869
11 80225889
11 80225890
11 80226310
11 80226439
11 80226561
11 80226634
11 80226844
11 80226856
11 80227600
11 80227697
11 80227728
11 80227905
11 80228403
11 80228951
11 80229302
11 80229447
11 80229767
11 80229818
11 80229819
11 80230095
11 80230186
11 80230664
11 80230721
11 80230739
11 80230785
11 80230808
11 80230847
11 80231478
11 80231798
11 80231860
11 80232290
11 80232657
11 80233362
11 80234013
11 80234158
11 80235031
11 80235544
11 80236050
11 80236071
11 80236311
11 80236700
11 80236768
11 80236981
11 80236988
11 80237127
11 80237305
11 80237678
11 80237847
11 80238071
11 80238236
11 80240246
11 80240901
11 80240982
11 80241595
11 80241619
11 80241840
11 80243058
11 80243354
11 80243433
11 80243523
11 80243577
11 80243737
11 80244190
11 80244665
11 80245471
11 80245506
11 80245507
11 80246083
11 80246144
11 80247161
11 80248538
11 80249001
11 80249569
11 80250295
11 80250758
11 80251094
11 80251099
11 80251603
11 80252225
11 80253320
11 80253533
11 80253653
11 80254199
11 80254254
11 80254351
11 80254405
11 80254857
11 80258242
11 80258670
11 80258858
11 80259265
11 80259462
11 80259795
11 80259950
11 80260026
11 80260077
11 80261092
11 80262674
11 80262689
11 80262756
11 80262826
11 80262938
11 80262966
11 80262973
11 80263094
11 80264670
11 80264744
11 80265433
11 80265537
11 80266159
11 80266208
11 80266233
11 80266235
11 80266249
11 80266256
11 80266281
11 80266712
11 80266795
11 80266836
11 80266898
11 80267298
11 80267326
11 80267339
11 80267340
11 80267514
11 80267868
11 80268660
11 80269235
11 80269977
11 80270457
11 80270561
11 80270705
11 80270864
11 80271203
11 80271287
11 80271352
11 80273017
11 80273029
11 80274746
11 80274990
11 80275224
11 80275309
11 80275361
11 80275674
11 80276043
11 80276828
11 80278107
11 80278607
11 80278634
11 80278683
11 80278810
11 80278970
11 80279181
11 80279331
11 80279336
11 80280484
11 80280700
11 80281764
11 80282318
11 80282875
11 80283158
11 80283421
11 80285730
11 80285805
11 80286471
11 80286584
11 80286724
11 80286856
11 80287290
11 80289782
11 80289894
11 80290580
11 80290801
11 80291341
11 80291535
11 80291993
11 80292183
11 80292326
11 80294733
11 80296098
11 80296326
11 80296650
11 80296810
11 80296954
11 80296964
11 80296982
11 80297255
11 80297256
11 80300475
11 80300577
11 80300599
11 80300749
11 80300891
11 80301739
11 80301802
11 80301837
11 80301854
11 80302188
11 80303709
11 80304377
11 80304525
11 80306191
11 80307546
11 80308367
11 80309248
11 80309473
11 80309973
11 80310196
11 80310785
11 80310853
11 80311376
11 80311470
11 80311751
11 80312009
11 80312149
11 80312150
11 80312159
11 80312277
11 80312287
11 80312448
11 80312455
11 80312473
11 80312486
11 80312574
11 80312626
11 80312628
11 80312767
11 80312801
11 80312810
11 80312814
11 80312895
11 80313054
11 80313288
11 80313675
11 80313706
11 80313738
11 80313754
11 80318925
11 80319138
11 80319260
11 80319401
11 80320484
11 80320538
11 80321514
11 80321535
11 80321806
11 80322189
11 80322569
11 80322695
11 80322801
11 80323170
11 80323196
11 80323709
11 80323934
11 80324053
11 80324064
11 80324160
11 80324412
11 80324464
11 80324802
11 80324962
11 80325170
11 80325247
11 80325487
11 80325553
11 80325732
11 80325777
11 80326496
11 80326690
11 80326813
11 80327261
11 80327340
11 80327450
11 80327556
11 80329099
11 80329116
11 80329502
11 80329796
11 80329832
11 80329922
11 80330842
11 80330965
11 80330994
11 80331231
11 80331974
11 80332095
11 80332328
11 80332344
11 80332350
11 80332370
11 80332384
11 80332408
11 80333288
11 80333426
11 80333486
11 80333864
11 80333907
11 80333953
11 80334032
11 80334485
11 80334727
11 80334951
11 80334967
11 80335212
11 80335289
11 80335495
11 80335935
11 80336743
11 80337065
11 80337222
11 80337843
11 80338908
11 80339047
11 80339173
11 80339479
11 80340091
11 80340700
11 80341499
11 80341547
11 80342706
11 80343191
11 80344059
11 80344814
11 80344930
11 80345553
11 80345687
11 80345884
11 80346124
11 80346276
11 80348930
11 80348956
11 80349017
11 80349202
11 80349344
11 80349500
11 80349800
11 80350090
11 80350187
11 80350264
11 80350312
11 80350519
11 80350824
11 80350882
11 80351293
11 80351915
11 80351997
11 80352257
11 80352382
11 80352396
11 80352426
11 80352504
11 80352608
11 80352671
11 80352748
11 80352956
11 80353179
11 80353294
11 80353681
11 80353770
11 80354158
11 80354161
11 80354530
11 80354707
11 80354728
11 80355313
11 80355317
11 80355339
11 80355375
11 80355489
11 80355585
11 80355946
11 80355982
11 80356049
11 80356088
11 80356168
11 80356426
11 80356433
11 80356520
11 80356555
11 80356768
11 80356798
11 80356828
11 80356858
11 80356870
11 80356875
11 80356973
11 80356984
11 80357030
11 80357057
11 80357119
11 80357327
11 80357432
11 80357435
11 80357498
11 80357927
11 80357978
11 80357993
11 80358032
11 80358062
11 80358071
11 80358088
11 80358090
11 80358110
11 80358157
11 80358166
11 80358220
11 80358372
11 80358609
11 80358648
11 80358659
11 80358671
11 80358809
11 80358836
11 80358977
11 80359045
11 80359168
11 80359211
11 80359584
11 80359710
11 80359792
11 80359861
11 80360202
11 80360299
11 80360366
11 80360383
11 80360384
11 80360388
11 80360412
11 80360426
11 80360515
11 80360713
11 80361014
11 80361027
11 80361107
11 80361108
11 80361117
11 80361200
11 80361218
11 80361409
11 80366198
11 80366221
11 80366326
11 80366371
11 80366642
11 80366679
11 80366876
11 80366896
11 80367040
11 80367191
11 80367231
11 80367473
11 80367572
11 80367700
11 80367702
11 80367705
11 80368195
11 80368264
11 80368317
11 80368342
11 80368491
11 80368677
11 80368972
11 80369000
11 80369015
11 80369021
11 80369053
11 80369074
11 80369117
11 80369129
11 80369153
11 80369181
11 80369184
11 80369220
11 80369262
11 80369289
11 80369310
11 80369379
11 80369398
11 80369814
11 80369995
11 80370068
11 80370069
11 80370132
11 80370359
11 80370431
11 80370534
11 80370603
11 80370622
11 80370670
11 80370682
11 80370684
11 80370786
11 80370883
11 80370890
11 80370941
11 80370956
11 80371504
11 80371673
11 80371674
11 80371678
11 80371695
11 80371724
11 80372156
11 80372188
11 80372281
11 80372319
11 80372561
11 80372584
11 80372719
11 80372961
11 80375445
11 80375568
11 80375569
11 80375879
11 80378331
11 80379426
11 80380062
11 80380578
11 80380651
11 80380665
11 80380688
11 80380783
11 80380794
11 80380992
11 80383435
11 80383520
11 80383715
11 80384057
11 80386147
11 80386179
11 80386197
11 80386248
11 80386295
11 80386387
11 80386520
11 80386523
11 80386534
11 80386540
11 80386571
11 80386576
11 80386580
11 80386594
11 80386595
11 80386619
11 80386633
11 80386798
11 80386850
11 80387130
11 80387402
11 80387640
11 80387706
11 80387764
11 80387880
11 80387914
11 80387925
11 80388098
11 80388167
11 80388513
11 80388583
11 80388605
11 80388610
11 80388649
11 80388937
11 80389044
11 80389136
11 80389340
11 80389593
11 80389639
11 80389916
11 80389918
11 80390020
11 80390058
11 80390241
11 80390307
11 80390345
11 80393842
11 80393844
11 80393977
11 80394182
11 80394351
11 80394550
11 80394653
11 80394673
11 80394717
11 80394752
11 80394846
11 80394862
11 80395055
11 80395150
11 80395163
11 80395326
11 80395376
11 80395484
11 80395544
11 80395643
11 80395644
11 80395730
11 80395817
11 80396000
11 80396261
11 80396525
11 80396580
11 80396723
11 80396726
11 80396731
11 80396789
11 80396843
11 80396956
11 80396999
11 80397006
11 80397010
11 80397044
11 80397082
11 80397141
11 80397155
11 80397236
11 80397254
11 80397328
11 80397365
11 80397389
11 80397411
11 80397428
11 80397484
11 80397500
11 80397564
11 80397724
11 80397758
11 80397804
11 80397806
11 80397979
11 80397986
11 80397995
11 80398016
11 80398146
11 80398325
11 80398353
11 80398367
11 80400236
11 80400253
11 80400287
11 80400436
11 80400565
11 80400569
11 80400596
11 80400694
11 80400865
11 80400886
11 80401021
11 80401023
11 80401168
11 80401274
11 80401286
11 80401287
11 80401443
11 80401458
11 80401502
11 80401575
11 80401650
11 80401653
11 80401661
11 80401662
11 80401710
11 80401812
11 80401882
11 80401921
11 80402034
11 80402192
11 80402294
11 80402374
11 80402458
11 80402551
11 80402619
11 80402933
11 80403215
11 80403419
11 80403425
11 80403536
11 80403715
11 80403725
11 80403891
11 80403963
11 80404562
11 80404628
11 80404752
11 80404770
11 80405113
11 80405216
11 80405253
11 80405310
11 80405403
11 80405449
11 80405731
11 80406213
11 80406292
11 80406494
11 80406723
11 80408794
11 80408965
11 80409274
11 80409304
11 80409410
11 80409496
11 80409503
11 80409526
11 80410089
11 80413187
11 80413258
11 80413273
11 80413287
11 80413354
11 80413588
11 80413612
11 80413655
11 80413661
11 80413705
11 80413748
11 80413757
11 80413761
11 80413780
11 80413790
11 80413838
11 80413916
11 80413985
11 80414009
11 80414024
11 80414037
11 80414039
11 80414076
11 80414079
11 80414110
11 80414152
11 80415552
11 80415784
11 80415808
11 80415944
11 80416034
11 80416050
11 80416334
11 80416335
11 80416565
11 80418865
11 80419181
11 80419851
11 80419856
11 80419936
11 80420061
11 80420550
11 80421791
11 80422058
11 80422067
11 80422083
11 80422177
11 80423036
11 80423132
11 80423333
11 80423512
11 80423839
11 80423848
11 80424042
11 80424682
11 80424956
11 80424959
11 80425011
11 80425347
11 80425411
11 80425547
11 80425704
11 80425811
11 80426254
11 80426667
11 80427255
11 80427516
11 80427681
11 80427706
11 80428699
11 80428754
11 80429635
11 80429636
11 80429643
11 80429828
11 80430040
11 80430087
11 80430115
11 80430803
11 80431064
11 80431244
11 80431329
11 80431488
11 80432249
11 80432269
11 80432789
11 80432907
11 80433344
11 80433731
11 80433837
11 80434623
11 80435470
11 80435626
11 80435872
11 80436002
11 80436339
11 80436813
11 80436884
11 80436887
11 80436932
11 80436997
11 80437012
11 80437132
11 80437188
11 80437226
11 80437233
11 80437315
11 80437316
11 80437405
11 80437445
11 80437446
11 80437482
11 80437626
11 80437650
11 80437741
11 80437769
11 80437800
11 80437855
11 80437901
11 80437997
11 80438782
11 80439651
11 80439703
11 80439790
11 80440620
11 80440622
11 80440712
11 80440752
11 80440757
11 80440933
11 80441022
11 80441337
11 80442222
11 80443258
11 80443462
11 80443731
11 80443812
11 80444099
11 80444576
11 80444957
11 80445058
11 80445652
11 80445785
11 80445825
11 80445965
11 80446122
11 80446188
11 80446264
11 80446433
11 80446447
11 80446569
11 80446674
11 80446920
11 80447134
11 80447673
11 80448487
11 80450677
11 80450698
11 80450855
11 80451316
11 80451353
11 80451608
11 80452033
11 80453292
11 80453807
11 80454244
11 80454355
11 80455906
11 80457767
11 80457859
11 80457949
11 80458206
11 80458256
11 80458727
11 80458777
11 80458779
11 80459022
11 80459843
11 80460254
11 80461163
11 80461338
11 80461705
11 80462183
11 80462253
11 80462996
11 80463146
11 80463318
11 80463448
11 80463566
11 80463792
11 80464321
11 80464323
11 80464450
11 80464473
11 80464619
11 80464667
11 80464963
11 80465090
11 80465903
11 80466178
11 80466530
11 80467318
11 80467459
11 80467813
11 80467819
11 80467849
11 80468992
11 80469325
11 80469354
11 80469563
11 80469709
11 80469741
11 80470046
11 80470241
11 80470251
11 80471335
11 80471403
11 80471804
11 80471897
11 80472074
11 80472108
11 80473103
11 80473217
11 80473433
11 80474117
11 80474151
11 80474166
11 80474446
11 80474472
11 80474572
11 80474832
11 80475999
11 80476057
11 80476118
11 80476887
11 80477308
11 80477309
11 80477396
11 80477941
11 80477943
11 80477956
11 80478023
11 80478025
11 80478040
11 80478065
11 80478095
11 80478207
11 80478349
11 80478398
11 80478549
11 80478603
11 80478784
11 80479250
11 80479454
11 80479741
11 80479801
11 80479828
11 80479961
11 80480017
11 80480081
11 80480093
11 80480132
11 80480136
11 80480297
11 80480302
11 80480319
11 80480543
11 80480679
11 80481088
11 80481160
11 80481241
11 80481694
11 80481738
11 80481739
11 80481762
11 80482374
11 80482407
11 80482561
11 80482575
11 80482671
11 80483169
11 80483192
11 80483285
11 80483549
11 80483990
11 80484882
11 80487322
11 80487551
11 80487658
11 80488455
11 80488578
11 80488819
11 80489057
11 80489229
11 80489376
11 80489395
11 80489520
11 80490041
11 80490044
11 80490371
11 80490523
11 80491268
11 80491559
11 80491843
11 80492147
11 80492637
11 80492800
11 80493071
11 80493675
11 80495031
11 80495640
11 80496557
11 80496876
11 80496966
11 80497908
11 80497924
11 80497968
11 80498202
11 80498245
11 80498644
11 80498652
11 80498923
11 80498955
11 80498968
11 80500982
11 80501870
11 80502865
11 80503204
11 80503334
11 80503364
11 80503367
11 80503550
11 80503786
11 80503846
11 80503933
11 80504236
11 80504312
11 80504351
11 80504432
11 80504520
11 80504642
11 80505033
11 80505151
11 80505359
11 80505774
11 80505828
11 80506018
11 80506051
11 80506149
11 80506273
11 80506324
11 80506382
11 80506448
11 80506577
11 80506846
11 80506882
11 80507513
11 80507606
11 80507651
11 80507757
11 80507995
11 80508073
11 80508206
11 80508244
11 80508275
11 80508287
11 80508611
11 80508616
11 80508654
11 80508776
11 80508823
11 80508841
11 80508874
11 80508890
11 80508945
11 80509212
11 80509228
11 80509335
11 80509594
11 80509595
11 80509692
11 80509944
11 80510123
11 80510732
11 80510835
11 80510986
11 80510992
11 80511127
11 80511131
11 80511147
11 80511191
11 80511192
11 80511284
11 80511407
11 80511473
11 80511679
11 80511852
11 80511880
11 80512067
11 80512110
11 80512162
11 80512201
11 80512353
11 80512430
11 80512537
11 80512557
11 80512595
11 80512612
11 80512967
11 80513212
11 80513319
11 80513359
11 80513366
11 80513440
11 80513590
11 80513714
11 80513811
11 80514052
11 80514269
11 80514473
11 80514496
11 80514724
11 80514821
11 80515038
11 80515054
11 80515150
11 80515724
11 80515821
11 80515838
11 80516066
11 80516494
11 80516829
11 80517157
11 80517194
11 80517228
11 80517335
11 80517700
11 80517933
11 80517978
11 80518151
11 80518155
11 80518166
11 80519385
11 80519416
11 80519428
11 80519826
11 80520114
11 80520125
11 80520495
11 80520632
11 80520734
11 80520740
11 80520879
11 80521213
11 80522010
11 80522080
11 80522340
11 80522550
11 80522683
11 80522717
11 80523078
11 80523177
11 80523179
11 80523238
11 80523559
11 80523862
11 80524038
11 80524240
11 80525498
11 80525730
11 80526936
11 80527099
11 80527445
11 80529271
11 80529287
11 80529321
11 80529457
11 80530020
11 80530071
11 80530152
11 80530226
11 80530411
11 80530498
11 80530595
11 80530598
11 80530601
11 80530633
11 80530732
11 80531026
11 80531188
11 80531294
11 80531313
11 80531453
11 80531480
11 80531489
11 80532135
11 80532185
11 80532189
11 80532521
11 80532528
11 80532607
11 80532653
11 80532966
11 80533324
11 80533344
11 80533387
11 80533729
11 80533787
11 80533830
11 80533833
11 80534022
11 80534046
11 80534415
11 80534514
11 80534713
11 80535106
11 80535117
11 80535182
11 80535699
11 80536590
11 80536644
11 80536710
11 80536719
11 80536727
11 80536872
11 80537059
11 80537225
11 80538115
11 80538412
11 80538570
11 80538727
11 80538728
11 80539122
11 80539451
11 80539452
11 80539571
11 80539657
11 80539962
11 80540181
11 80540239
11 80540330
11 80540412
11 80540452
11 80540530
11 80540594
11 80540655
11 80540707
11 80540737
11 80541014
11 80541044
11 80541315
11 80541498
11 80541547
11 80541764
11 80541765
11 80541853
11 80541883
11 80541888
11 80542047
11 80542137
11 80542181
11 80542444
11 80542504
11 80542611
11 80542783
11 80542831
11 80542888
11 80542924
11 80543055
11 80543172
11 80543244
11 80543256
11 80543261
11 80543265
11 80543281
11 80543289
11 80543329
11 80543407
11 80543519
11 80543558
11 80543559
11 80543593
11 80543635
11 80543726
11 80543768
11 80543805
11 80543832
11 80543858
11 80543871
11 80543907
11 80543988
11 80543996
11 80544053
11 80544141
11 80544226
11 80544250
11 80544262
11 80544332
11 80544432
11 80544477
11 80544583
11 80544723
11 80544888
11 80544996
11 80545110
11 80545179
11 80545468
11 80545669
11 80545789
11 80545842
11 80545882
11 80546012
11 80546154
11 80546167
11 80546266
11 80546497
11 80546563
11 80546817
11 80546998
11 80547119
11 80547196
11 80547229
11 80547468
11 80547508
11 80547525
11 80547532
11 80547613
11 80547614
11 80547627
11 80547634
11 80547780
11 80547803
11 80547931
11 80548074
11 80548093
11 80548098
11 80548113
11 80548180
11 80548367
11 80548386
11 80548395
11 80548422
11 80548678
11 80548866
11 80548891
11 80549052
11 80549084
11 80549449
11 80549501
11 80549669
11 80549773
11 80549817
11 80549845
11 80549909
11 80549959
11 80549970
11 80550029
11 80550048
11 80550225
11 80550462
11 80550551
11 80550553
11 80550564
11 80550591
11 80550613
11 80550614
11 80550652
11 80550720
11 80550791
11 80550819
11 80553401
11 80553449
11 80553543
11 80553600
11 80553614
11 80553750
11 80553793
11 80554022
11 80554056
11 80554278
11 80555246
11 80555258
11 80555408
11 80555748
11 80555817
11 80555821
11 80555892
11 80556029
11 80556069
11 80556116
11 80556144
11 80556152
11 80556232
11 80556329
11 80556370
11 80556399
11 80556434
11 80556452
11 80556477
11 80556485
11 80556493
11 80556737
11 80556741
11 80556756
11 80556757
11 80556788
11 80557068
11 80557108
11 80557117
11 80557121
11 80557236
11 80557291
11 80557331
11 80557404
11 80557592
11 80557644
11 80557662
11 80557719
11 80557720
11 80557795
11 80557796
11 80557815
11 80557852
11 80557858
11 80557944
11 80558046
11 80558053
11 80558087
11 80558243
11 80558272
11 80558281
11 80558349
11 80558386
11 80558393
11 80558436
11 80558440
11 80558651
11 80558660
11 80558663
11 80558666
11 80558928
11 80558987
11 80559141
11 80559200
11 80559345
11 80559353
11 80559393
11 80559700
11 80559762
11 80559829
11 80560005
11 80560032
11 80560041
11 80560147
11 80560272
11 80560389
11 80560405
11 80560526
11 80560597
11 80560950
11 80561029
11 80561068
11 80561255
11 80561351
11 80561423
11 80561481
11 80561503
11 80561523
11 80561566
11 80561623
11 80561925
11 80562106
11 80562393
11 80562549
11 80562642
11 80562767
11 80562774
11 80563046
11 80563063
11 80563541
11 80563657
11 80563858
11 80563933
11 80564007
11 80564034
11 80565069
11 80565091
11 80565136
11 80565211
11 80565227
11 80565385
11 80565560
11 80565956
11 80566051
11 80566291
11 80566553
11 80566592
11 80566613
11 80566645
11 80566646
11 80566975
11 80567063
11 80567095
11 80567191
11 80567215
11 80567253
11 80567254
11 80567295
11 80567306
11 80567401
11 80567491
11 80567527
11 80567680
11 80567697
11 80567755
11 80567840
11 80567996
11 80568075
11 80568100
11 80568396
11 80568497
11 80568599
11 80568724
11 80568814
11 80569013
11 80569056
11 80569115
11 80569261
11 80570561
11 80570562
11 80570582
11 80570615
11 80570653
11 80570726
11 80570742
11 80570780
11 80570802
11 80570845
11 80570926
11 80570958
11 80571136
11 80571314
11 80571414
11 80572497
11 80572571
11 80572857
11 80572969
11 80573423
11 80573804
11 80573956
11 80573988
11 80575225
11 80575251
11 80575604
11 80576014
11 80576018
11 80576620
11 80577760
11 80577962
11 80579246
11 80580038
11 80580162
11 80580762
11 80581054
11 80581171
11 80581333
11 80582875
11 80582971
11 80583713
11 80583787
11 80584935
11 80584996
11 80585118
11 80585509
11 80586324
11 80588904
11 80589456
11 80589565
11 80590106
11 80590107
11 80591292
11 80591607
11 80592135
11 80592231
11 80592855
11 80594214
11 80594657
11 80595545
11 80595821
11 80595885
11 80595917
11 80595991
11 80596001
11 80596026
11 80596033
11 80596037
11 80596053
11 80596134
11 80596162
11 80596198
11 80596347
11 80596360
11 80596448
11 80596449
11 80596483
11 80596534
11 80596535
11 80596592
11 80596672
11 80596694
11 80596793
11 80596798
11 80596828
11 80596903
11 80596953
11 80597007
11 80597070
11 80597086
11 80597091
11 80597196
11 80597227
11 80597280
11 80597416
11 80597430
11 80597456
11 80597481
11 80597488
11 80597492
11 80597610
11 80597816
11 80597965
11 80597974
11 80597975
11 80598110
11 80598111
11 80598165
11 80598339
11 80598352
11 80598357
11 80598358
11 80598366
11 80598586
11 80598752
11 80599005
11 80599050
11 80599114
11 80599125
11 80599154
11 80599161
11 80599168
11 80599340
11 80599377
11 80599780
11 80599797
11 80599999
11 80600108
11 80600383
11 80600659
11 80601381
11 80602190
11 80602217
11 80602323
11 80602420
11 80603848
11 80603849
11 80604161
11 80605011
11 80605070
11 80605071
11 80605378
11 80605667
11 80605976
11 80606354
11 80606565
11 80606916
11 80607326
11 80607625
11 80607961
11 80608341
11 80608351
11 80608880
11 80608968
11 80609123
11 80609142
11 80609163
11 80609329
11 80609332
11 80609360
11 80609519
11 80609699
11 80609701
11 80609746
11 80609867
11 80609899
11 80609912
11 80609971
11 80609979
11 80610040
11 80610066
11 80610072
11 80610154
11 80610160
11 80610164
11 80610498
11 80610504
11 80610568
11 80610604
11 80610605
11 80610609
11 80610634
11 80610643
11 80610699
11 80610710
11 80610801
11 80610830
11 80610883
11 80610925
11 80610994
11 80611040
11 80611061
11 80611094
11 80611193
11 80611617
11 80611823
11 80612185
11 80612186
11 80612367
11 80612371
11 80612603
11 80612678
11 80612928
11 80612932
11 80613217
11 80613366
11 80613376
11 80613429
11 80614000
11 80614069
11 80614106
11 80614183
11 80614269
11 80615070
11 80615155
11 80615745
11 80615939
11 80616111
11 80616243
11 80616324
11 80616524
11 80616570
11 80617173
11 80617439
11 80617532
11 80617567
11 80617726
11 80617739
11 80617818
11 80618004
11 80618099
11 80618112
11 80618114
11 80618153
11 80618192
11 80618812
11 80619136
11 80619513
11 80621644
11 80621720
11 80621924
11 80622271
11 80622323
11 80622464
11 80622480
11 80622939
11 80623077
11 80623175
11 80623194
11 80623293
11 80623315
11 80623418
11 80623516
11 80623709
11 80623747
11 80624027
11 80624084
11 80624242
11 80624287
11 80624399
11 80624619
11 80624681
11 80625942
11 80625952
11 80626145
11 80626198
11 80626401
11 80626512
11 80626539
11 80626602
11 80626764
11 80626782
11 80626842
11 80626897
11 80627118
11 80627140
11 80627161
11 80627164
11 80627792
11 80627935
11 80627941
11 80628118
11 80628262
11 80628305
11 80628337
11 80628365
11 80628384
11 80628386
11 80628400
11 80628454
11 80628587
11 80628631
11 80628780
11 80628881
11 80628920
11 80628960
11 80629005
11 80629347
11 80629458
11 80629511
11 80633400
11 80633434
11 80633444
11 80633609
11 80633652
11 80633675
11 80633933
11 80634182
11 80634247
11 80634279
11 80634290
11 80634357
11 80634494
11 80634608
11 80634611
11 80634663
11 80634730
11 80634738
11 80634883
11 80634908
11 80634920
11 80634967
11 80635021
11 80635282
11 80635285
11 80635295
11 80635351
11 80635369
11 80635371
11 80635374
11 80635381
11 80635453
11 80635454
11 80635633
11 80635783
11 80635993
11 80636008
11 80636115
11 80636137
11 80636144
11 80636370
11 80636385
11 80636730
11 80636764
11 80636781
11 80637051
11 80637215
11 80637282
11 80637304
11 80637318
11 80637332
11 80637439
11 80637461
11 80637462
11 80637563
11 80637760
11 80637932
11 80638089
11 80638311
11 80638394
11 80638481
11 80638552
11 80638776
11 80638792
11 80638965
11 80639015
11 80639183
11 80639190
11 80639254
11 80639280
11 80639323
11 80639494
11 80639739
11 80639752
11 80639937
11 80640041
11 80640173
11 80640353
11 80640676
11 80640854
11 80641087
11 80641505
11 80643440
11 80643554
11 80643612
11 80643886
11 80643978
11 80644615
11 80644694
11 80645045
11 80645091
11 80645197
11 80645209
11 80645217
11 80645245
11 80645261
11 80645273
11 80645342
11 80645606
11 80645629
11 80645635
11 80645645
11 80645660
11 80645751
11 80645760
11 80645769
11 80645787
11 80645831
11 80645876
11 80645991
11 80646004
11 80646122
11 80646151
11 80646200
11 80646237
11 80646302
11 80646366
11 80646368
11 80646657
11 80646664
11 80646675
11 80646699
11 80646727
11 80646753
11 80646779
11 80646807
11 80646899
11 80647161
11 80647328
11 80647562
11 80647597
11 80647892
11 80648041
11 80648110
11 80648310
11 80648950
11 80648979
11 80648983
11 80649085
11 80649112
11 80649145
11 80649156
11 80649262
11 80649285
11 80649358
11 80649536
11 80649542
11 80649639
11 80649667
11 80649727
11 80649828
11 80649829
11 80649854
11 80649858
11 80649875
11 80649915
11 80649930
11 80650030
11 80650056
11 80650146
11 80650171
11 80650242
11 80650254
11 80650271
11 80650275
11 80650297
11 80650328
11 80650333
11 80650368
11 80650369
11 80650519
11 80650537
11 80650699
11 80650843
11 80651050
11 80651238
11 80651383
11 80651403
11 80651406
11 80651410
11 80651448
11 80651666
11 80651737
11 80652125
11 80652272
11 80652277
11 80652368
11 80652426
11 80652997
11 80653015
11 80653175
11 80653202
11 80653255
11 80653288
11 80653370
11 80653402
11 80653406
11 80653534
11 80653574
11 80653610
11 80653640
11 80653646
11 80653823
11 80653866
11 80653915
11 80653922
11 80653941
11 80653965
11 80654189
11 80654266
11 80654274
11 80654288
11 80654292
11 80654299
11 80654380
11 80654399
11 80654400
11 80654440
11 80654477
11 80654484
11 80654571
11 80654572
11 80654681
11 80654727
11 80654732
11 80654769
11 80654815
11 80654826
11 80654831
11 80654841
11 80654860
11 80654875
11 80654881
11 80654899
11 80654940
11 80654994
11 80655024
11 80655032
11 80655108
11 80655183
11 80655184
11 80655335
11 80655348
11 80655466
11 80655506
11 80655507
11 80655772
11 80655834
11 80656003
11 80656005
11 80656019
11 80656043
11 80656081
11 80656144
11 80656303
11 80656512
11 80656632
11 80656948
11 80656949
11 80657160
11 80657486
11 80657577
11 80657589
11 80657852
11 80657979
11 80658139
11 80658146
11 80658355
11 80658460
11 80658604
11 80658683
11 80658701
11 80658736
11 80658751
11 80658779
11 80658922
11 80658924
11 80658937
11 80658938
11 80658957
11 80659028
11 80659189
11 80659282
11 80659594
11 80659607
11 80659612
11 80659697
11 80660010
11 80660038
11 80660270
11 80660326
11 80660463
11 80660527
11 80660584
11 80660585
11 80660598
11 80660721
11 80660796
11 80660831
11 80661033
11 80661334
11 80661696
11 80661827
11 80661838
11 80661950
11 80661959
11 80663641
11 80663950
11 80664238
11 80664332
11 80664336
11 80664337
11 80664407
11 80664617
11 80664698
11 80664715
11 80664746
11 80665036
11 80665072
11 80665176
11 80665374
11 80666236
11 80666323
11 80666416
11 80666494
11 80667151
11 80667247
11 80667365
11 80667407
11 80667504
11 80667739
11 80667747
11 80667828
11 80667864
11 80667885
11 80667898
11 80667901
11 80667916
11 80668011
11 80668146
11 80668297
11 80668307
11 80668332
11 80668346
11 80668417
11 80668543
11 80668610
11 80668856
11 80668859
11 80668873
11 80669183
11 80669379
11 80669404
11 80669474
11 80669524
11 80669534
11 80669597
11 80669611
11 80669655
11 80669679
11 80669684
11 80669690
11 80669807
11 80669840
11 80669841
11 80670013
11 80670042
11 80670124
11 80670127
11 80670158
11 80670167
11 80670185
11 80670189
11 80670262
11 80670317
11 80670319
11 80670320
11 80670367
11 80670399
11 80670410
11 80670453
11 80670476
11 80670488
11 80670495
11 80670497
11 80670536
11 80670612
11 80670756
11 80670808
11 80671078
11 80671115
11 80671121
11 80671155
11 80671164
11 80671227
11 80671233
11 80671239
11 80671266
11 80671330
11 80671379
11 80671496
11 80671822
11 80671895
11 80671943
11 80672397
11 80672399
11 80674361
11 80674362
11 80674384
11 80674454
11 80674877
11 80674907
11 80674956
11 80675182
11 80675328
11 80675535
11 80675576
11 80675595
11 80676197
11 80676395
11 80676663
11 80676664
11 80676767
11 80676852
11 80676983
11 80677032
11 80677046
11 80677087
11 80677127
11 80677138
11 80677174
11 80677190
11 80677228
11 80677323
11 80677417
11 80677471
11 80677475
11 80677477
11 80677575
11 80677608
11 80677629
11 80677822
11 80678007
11 80678051
11 80678077
11 80678079
11 80678104
11 80678115
11 80678136
11 80678455
11 80678537
11 80678596
11 80678682
11 80678691
11 80678818
11 80678827
11 80678866
11 80678978
11 80679044
11 80679051
11 80679135
11 80679170
11 80679235
11 80679256
11 80679380
11 80679508
11 80679696
11 80680051
11 80680108
11 80680141
11 80680398
11 80680411
11 80680583
11 80680808
11 80681189
11 80681192
11 80681193
11 80681372
11 80681661
11 80681678
11 80681684
11 80682019
11 80682060
11 80682721
11 80682830
11 80683094
11 80683243
11 80683309
11 80683474
11 80683681
11 80683710
11 80683898
11 80683927
11 80684089
11 80684112
11 80684180
11 80684351
11 80684707
11 80684793
11 80684866
11 80685168
11 80685199
11 80685306
11 80685529
11 80685738
11 80685757
11 80685818
11 80685870
11 80686099
11 80686752
11 80686848
11 80686875
11 80686880
11 80686888
11 80687021
11 80687057
11 80687058
11 80687555
11 80687623
11 80687926
11 80688732
11 80688791
11 80689004
11 80689028
11 80689364
11 80689786
11 80689801
11 80689944
11 80690342
11 80690353
11 80691324
11 80691349
11 80691411
11 80691574
11 80692561
11 80692645
11 80692654
11 80692701
11 80692760
11 80692882
11 80692954
11 80693618
11 80693974
11 80694065
11 80695150
11 80696022
11 80696023
11 80696051
11 80696527
11 80697624
11 80698363
11 80698952
11 80699436
11 80699595
11 80700687
11 80702360
11 80702765
11 80702856
11 80703231
11 80703392
11 80703877
11 80703939
11 80704253
11 80705435
11 80706965
11 80707920
11 80708036
11 80709220
11 80709221
11 80709810
11 80710103
11 80710369
11 80710386
11 80710584
11 80710710
11 80711736
11 80711980
11 80712459
11 80713010
11 80713206
11 80713657
11 80713923
11 80713933
11 80713950
11 80714119
11 80716831
11 80716909
11 80717740
11 80718485
11 80718706
11 80719352
11 80719473
11 80719561
11 80720108
11 80720566
11 80720723
11 80721277
11 80721579
11 80721914
11 80722541
11 80723790
11 80723899
11 80723990
11 80724380
11 80724488
11 80725087
11 80725171
11 80725791
11 80726119
11 80726393
11 80726859
11 80727214
11 80727775
11 80727957
11 80728040
11 80728064
11 80728517
11 80728967
11 80729236
11 80729414
11 80729494
11 80729535
11 80731650
11 80731811
11 80734221
11 80734358
11 80734679
11 80734710
11 80734733
11 80734744
11 80734986
11 80736851
11 80737128
11 80737231
11 80738144
11 80738216
11 80738399
11 80738637
11 80738706
11 80738784
11 80738798
11 80738886
11 80739042
11 80742448
11 80742593
11 80743095
11 80745004
11 80745623
11 80747116
11 80747142
11 80749844
11 80751448
11 80751760
11 80752286
11 80752298
11 80752304
11 80753160
11 80753170
11 80753501
11 80753619
11 80753791
11 80754011
11 80754082
11 80754166
11 80754168
11 80754309
11 80754413
11 80754436
11 80754482
11 80754499
11 80754539
11 80754597
11 80754976
11 80755089
11 80755221
11 80755324
11 80755537
11 80755572
11 80755844
11 80755847
11 80756055
11 80756147
11 80756440
11 80756501
11 80756537
11 80756876
11 80756914
11 80756953
11 80757198
11 80757514
11 80757569
11 80757582
11 80757916
11 80757949
11 80758038
11 80758058
11 80758935
11 80758949
11 80758962
11 80759051
11 80759343
11 80759376
11 80759557
11 80760169
11 80760451
11 80760657
11 80760661
11 80760676
11 80760746
11 80760830
11 80760883
11 80760911
11 80761130
11 80761140
11 80761142
11 80761192
11 80761330
11 80761405
11 80761445
11 80761499
11 80761597
11 80761624
11 80761632
11 80761801
11 80761939
11 80762017
11 80762176
11 80762240
11 80762930
11 80763391
11 80763586
11 80763677
11 80763782
11 80763918
11 80764069
11 80764101
11 80764534
11 80764570
11 80764706
11 80764738
11 80764745
11 80765248
11 80765256
11 80765394
11 80765418
11 80765633
11 80765642
11 80765649
11 80765761
11 80768456
11 80768532
11 80768570
11 80768576
11 80768628
11 80768640
11 80768889
11 80769066
11 80769199
11 80769238
11 80769339
11 80769342
11 80769368
11 80769431
11 80769450
11 80769461
11 80769480
11 80769487
11 80769615
11 80769626
11 80769642
11 80772083
11 80772664
11 80773565
11 80774816
11 80775736
11 80776074
11 80776234
11 80776497
11 80776554
11 80777610
11 80777683
11 80778706
11 80778928
11 80779733
11 80779816
11 80779900
11 80780516
11 80780698
11 80780860
11 80780876
11 80780903
11 80781087
11 80781262
11 80781388
11 80781466
11 80781710
11 80781770
11 80782083
11 80782454
11 80783075
11 80783250
11 80783259
11 80783643
11 80783698
11 80783720
11 80784042
11 80784098
11 80784264
11 80784470
11 80784580
11 80785344
11 80786007
11 80786931
11 80787692
11 80787722
11 80787776
11 80787869
11 80788493
11 80788696
11 80789193
11 80789402
11 80790654
11 80791351
11 80791436
11 80792437
11 80792613
11 80792918
11 80793703
11 80794407
11 80794511
11 80794561
11 80794564
11 80795161
11 80795260
11 80795921
11 80795970
11 80796419
11 80799097
11 80800091
11 80801447
11 80801923
11 80802429
11 80803794
11 80804729
11 80804793
11 80804845
11 80806923
11 80809702
11 80812256
11 80812861
11 80813614
11 80813905
11 80814465
11 80814730
11 80814967
11 80815039
11 80815068
11 80815202
11 80815627
11 80817369
11 80817411
11 80817567
11 80818067
11 80819930
11 80819936
11 80820409
11 80822976
11 80823005
11 80823033
11 80823078
11 80823292
11 80823335
11 80823800
11 80823985
11 80823994
11 80824140
11 80824429
11 80824608
11 80825032
11 80828660
11 80828773
11 80829071
11 80829737
11 80830125
11 80830481
11 80831640
11 80831690
11 80831969
11 80831991
11 80833352
11 80833831
11 80834335
11 80834406
11 80834513
11 80835497
11 80835687
11 80835889
11 80836505
11 80836777
11 80836884
11 80836886
11 80836911
11 80837331
11 80838577
11 80838770
11 80842244
11 80842280
11 80843575
11 80844276
11 80845759
11 80846852
11 80850526
11 80850611
11 80850900
11 80852039
11 80852078
11 80852600
11 80854755
11 80855428
11 80860142
11 80860914
11 80863058
11 80863952
11 80864866
11 80865617
11 80868036
11 80869572
11 80869873
11 80870566
11 80872543
11 80873191
11 80876094
11 80877031
11 80880117
11 80880177
11 80881723
11 80882727
11 80883177
11 80883457
11 80886974
11 80887106
11 80887318
11 80893660
11 80897667
11 80901112
11 80903287
11 80905190
11 80905698
11 80906119
11 80907307
11 80907689
11 80910853
11 80911179
11 80913902
11 80914696
11 80919031
11 80919540
11 80920367
11 80921734
11 80923290
11 80923580
11 80924439
11 80926699
11 80927253
11 80928660
11 80928808
11 80930828
11 80931168
11 80936694
11 80937408
11 80939063
11 80940555
11 80941986
11 80942491
11 80944875
11 80945347
11 80945408
11 80945424
11 80945593
11 80945651
11 80945787
11 80946429
11 80946864
11 80947137
11 80948124
11 80948231
11 80948245
11 80948376
11 80948877
11 80949243
11 80949315
11 80949475
11 80950011
11 80951306
11 80951337
11 80952149
11 80954426
11 80954687
11 80954734
11 80955365
11 80956306
11 80956815
11 80956842
11 80957062
11 80958625
11 80960636
11 80961049
11 80962730
11 80963362
11 80964591
11 80967240
11 80967461
11 80970502
11 80972239
11 80974214
11 80976806
11 80977022
11 80977026
11 80978528
11 80979074
11 80980006
11 80980605
11 80981293
11 80981645
11 80982232
11 80982278
11 80982942
11 80983008
11 80983014
11 80983208
11 80984751
11 80984965
11 80985656
11 80986450
11 80986590
11 80986715
11 80986933
11 80987222
11 80987356
11 80987413
11 80987634
11 80989061
11 80989174
11 80989213
11 80989437
11 80990013
11 80991138
11 80991816
11 80991980
11 80992232
11 80994219
11 80996290
11 80997038
11 80997441
11 80997727
11 80999128
11 81000089
11 81000233
11 81000977
11 81001275
11 81002082
11 81002773
11 81002774
11 81003589
11 81003950
11 81003955
11 81005602
11 81006476
11 81006783
11 81007760
11 81008159
11 81009719
11 81010740
11 81010816
11 81010831
11 81010832
11 81010839
11 81010930
11 81011016
11 81011110
11 81011124
11 81011259
11 81011265
11 81011724
11 81011734
11 81011768
11 81011837
11 81012061
11 81012160
11 81012258
11 81012281
11 81012519
11 81012881
11 81013154
11 81013157
11 81013476
11 81013540
11 81013914
11 81013992
11 81014034
11 81014077
11 81014169
11 81014532
11 81014625
11 81014776
11 81014851
11 81014857
11 81014967
11 81014969
11 81015001
11 81015074
11 81015603
11 81016185
11 81016190
11 81016199
11 81016210
11 81016279
11 81016311
11 81016459
11 81016616
11 81016655
11 81016837
11 81016975
11 81016997
11 81017072
11 81017078
11 81017086
11 81017304
11 81017305
11 81017337
11 81017351
11 81017369
11 81017406
11 81017667
11 81017755
11 81017910
11 81018005
11 81018306
11 81018338
11 81018692
11 81018773
11 81018968
11 81018996
11 81019429
11 81019616
11 81019627
11 81019674
11 81020096
11 81020145
11 81020176
11 81020184
11 81020193
11 81020220
11 81020285
11 81020314
11 81020413
11 81020436
11 81020703
11 81020720
11 81022717
11 81022800
11 81022842
11 81022845
11 81023151
11 81023456
11 81023719
11 81023801
11 81024052
11 81024157
11 81024203
11 81024216
11 81024380
11 81024613
11 81024824
11 81024888
11 81024961
11 81024982
11 81025027
11 81025393
11 81025496
11 81025548
11 81025562
11 81025568
11 81025620
11 81025688
11 81025894
11 81025906
11 81026047
11 81026174
11 81026199
11 81026310
11 81026417
11 81026469
11 81026957
11 81027149
11 81028698
11 81028885
11 81028923
11 81028970
11 81029002
11 81029135
11 81029187
11 81029545
11 81029655
11 81029672
11 81029953
11 81029972
11 81030017
11 81030160
11 81030289
11 81030295
11 81030305
11 81030442
11 81030765
11 81030929
11 81031570
11 81032453
11 81033517
11 81033545
11 81033621
11 81034668
11 81035476
11 81035668
11 81035730
11 81036497
11 81036501
11 81036800
11 81037309
11 81038005
11 81038358
11 81041170
11 81041363
11 81041478
11 81041590
11 81041630
11 81042227
11 81043582
11 81044718
11 81044926
11 81046137
11 81047247
11 81047371
11 81047674
11 81048999
11 81049431
11 81049557
11 81049663
11 81051828
11 81051939
11 81052382
11 81052676
11 81053285
11 81053311
11 81053838
11 81054466
11 81054959
11 81055051
11 81055196
11 81056727
11 81057165
11 81057449
11 81058232
11 81059903
11 81063177
11 81064946
11 81068603
11 81073316
11 81077126
11 81083823
11 81084932
11 81086394
11 81087473
11 81088928
11 81091153
11 81094393
11 81095146
11 81095412
11 81095855
11 81096898
11 81098147
11 81098199
11 81098200
11 81098390
11 81100451
11 81100628
11 81101104
11 81101148
11 81101286
11 81101384
11 81101454
11 81101868
11 81102191
11 81102708
11 81103013
11 81103097
11 81103324
11 81104302
11 81104707
11 81105000
11 81105270
11 81105788
11 81105982
11 81106404
11 81106685
11 81106761
11 81106771
11 81107184
11 81107385
11 81108433
11 81108550
11 81108618
11 81109093
11 81109339
11 81109632
11 81109856
11 81109939
11 81109974
11 81109979
11 81109983
11 81110015
11 81110358
11 81110419
11 81110447
11 81110493
11 81110500
11 81110598
11 81110647
11 81110665
11 81110840
11 81111773
11 81111785
11 81112253
11 81112485
11 81112707
11 81113111
11 81113159
11 81113395
11 81113411
11 81113430
11 81113443
11 81113547
11 81113606
11 81113856
11 81113989
11 81114157
11 81114192
11 81114216
11 81114224
11 81114258
11 81114415
11 81114463
11 81114475
11 81114477
11 81114518
11 81114525
11 81114601
11 81114629
11 81114653
11 81114776
11 81114796
11 81114798
11 81114856
11 81114860
11 81114871
11 81114897
11 81114927
11 81114977
11 81115028
11 81115051
11 81115079
11 81115109
11 81115123
11 81115319
11 81115400
11 81115712
11 81115714
11 81115804
11 81115814
11 81115944
11 81115972
11 81115994
11 81116078
11 81116186
11 81116198
11 81116290
11 81116374
11 81116849
11 81117253
11 81117269
11 81117315
11 81117333
11 81117337
11 81117354
11 81117383
11 81117440
11 81117829
11 81118022
11 81118033
11 81118111
11 81118266
11 81118662
11 81118696
11 81118732
11 81118946
11 81119105
11 81119451
11 81119494
11 81119593
11 81119614
11 81119649
11 81119758
11 81119959
11 81120034
11 81120483
11 81120530
11 81120583
11 81120884
11 81120972
11 81121028
11 81121249
11 81121250
11 81123871
11 81124410
11 81125418
11 81125451
11 81125455
11 81125537
11 81127112
11 81127504
11 81130053
11 81130110
11 81130447
11 81130478
11 81130523
11 81130581
11 81130649
11 81130677
11 81130822
11 81130838
11 81130903
11 81131004
11 81131099
11 81131118
11 81131434
11 81131530
11 81131690
11 81131903
11 81132101
11 81132277
11 81132548
11 81132804
11 81132934
11 81133028
11 81133151
11 81133272
11 81133342
11 81133727
11 81133738
11 81133897
11 81133956
11 81133980
11 81134059
11 81134107
11 81134274
11 81134309
11 81134326
11 81134493
11 81134649
11 81134654
11 81134709
11 81135026
11 81135054
11 81135099
11 81135105
11 81135183
11 81135240
11 81135351
11 81135447
11 81135525
11 81135600
11 81135712
11 81135804
11 81135914
11 81136026
11 81136033
11 81136077
11 81136142
11 81136266
11 81136352
11 81136434
11 81136510
11 81136659
11 81136830
11 81137691
11 81137851
11 81137868
11 81137916
11 81137924
11 81137956
11 81137968
11 81137987
11 81138086
11 81138313
11 81138395
11 81138428
11 81138695
11 81138849
11 81139071
11 81139211
11 81139240
11 81139755
11 81140221
11 81140480
11 81140594
11 81140788
11 81141022
11 81141484
11 81141489
11 81141546
11 81141713
11 81141762
11 81141813
11 81141826
11 81142374
11 81142490
11 81149160
11 81149429
11 81149465
11 81150242
11 81150313
11 81150391
11 81150457
11 81150504
11 81150630
11 81150640
11 81150681
11 81150786
11 81150788
11 81150805
11 81150855
11 81150872
11 81150874
11 81151052
11 81151181
11 81151226
11 81151763
11 81151816
11 81151959
11 81151970
11 81151994
11 81152062
11 81152097
11 81152449
11 81152455
11 81152485
11 81152495
11 81152529
11 81152589
11 81152603
11 81152670
11 81152698
11 81152813
11 81152943
11 81152993
11 81153015
11 81153149
11 81154968
11 81155028
11 81155035
11 81155056
11 81155168
11 81155235
11 81155257
11 81155399
11 81155435
11 81155437
11 81155467
11 81155965
11 81156022
11 81156137
11 81156161
11 81156184
11 81156382
11 81156552
11 81156877
11 81156892
11 81157194
11 81157216
11 81157658
11 81158745
11 81158757
11 81160830
11 81160876
11 81161339
11 81162384
11 81162576
11 81162795
11 81163182
11 81163675
11 81163703
11 81163822
11 81164017
11 81164374
11 81164438
11 81164472
11 81164610
11 81164733
11 81164913
11 81164940
11 81164978
11 81165263
11 81165265
11 81165379
11 81165538
11 81165541
11 81165622
11 81165626
11 81165720
11 81165721
11 81165820
11 81165869
11 81165874
11 81165880
11 81165954
11 81165979
11 81166320
11 81166435
11 81166679
11 81166799
11 81166969
11 81167361
11 81167923
11 81168382
11 81168401
11 81168407
11 81168703
11 81168705
11 81168787
11 81169275
11 81169321
11 81169607
11 81169681
11 81169823
11 81170143
11 81170981
11 81171031
11 81171161
11 81171256
11 81171281
11 81171337
11 81171393
11 81171437
11 81171970
11 81172032
11 81172275
11 81172364
11 81172585
11 81172725
11 81172741
11 81172931
11 81173024
11 81173041
11 81173243
11 81173542
11 81173596
11 81173622
11 81173669
11 81173689
11 81173728
11 81173744
11 81173765
11 81173927
11 81174061
11 81174147
11 81174430
11 81174469
11 81174504
11 81174535
11 81174678
11 81174732
11 81174865
11 81175211
11 81175266
11 81175291
11 81175391
11 81175487
11 81176028
11 81176369
11 81176485
11 81176643
11 81176754
11 81176789
11 81176888
11 81178536
11 81179328
11 81179710
11 81180575
11 81180950
11 81181027
11 81181032
11 81181127
11 81181289
11 81181427
11 81181499
11 81181549
11 81181613
11 81181848
11 81182028
11 81182205
11 81182659
11 81182774
11 81183049
11 81183163
11 81183555
11 81184074
11 81184783
11 81185171
11 81185173
11 81185504
11 81185861
11 81186379
11 81186558
11 81186652
11 81187803
11 81187809
11 81189198
11 81190594
11 81190767
11 81191774
11 81192537
11 81192699
11 81193100
11 81193171
11 81193333
11 81193986
11 81194040
11 81194223
11 81194238
11 81195292
11 81196521
11 81197189
11 81197274
11 81197400
11 81197734
11 81197795
11 81197945
11 81199167
11 81199179
11 81199314
11 81199603
11 81199834
11 81200103
11 81200619
11 81200623
11 81201323
11 81202617
11 81203702
11 81203850
11 81204183
11 81207049
11 81207925
11 81210500
11 81211109
11 81211325
11 81211631
11 81213252
11 81213615
11 81214834
11 81214836
11 81215766
11 81217790
11 81218066
11 81218175
11 81221820
11 81222114
11 81222401
11 81222524
11 81222622
11 81222744
11 81222774
11 81223795
11 81223981
11 81224165
11 81225191
11 81225869
11 81226695
11 81227882
11 81228122
11 81228513
11 81229929
11 81229932
11 81230317
11 81230485
11 81230655
11 81230739
11 81231562
11 81231588
11 81231936
11 81232310
11 81233012
11 81233605
11 81233729
11 81234528
11 81234612
11 81235216
11 81235299
11 81235305
11 81235402
11 81235416
11 81236316
11 81236651
11 81236668
11 81236706
11 81237164
11 81237600
11 81237654
11 81237904
11 81238196
11 81238359
11 81238365
11 81238411
11 81238503
11 81238568
11 81238658
11 81238795
11 81238807
11 81239257
11 81239258
11 81239760
11 81241777
11 81241967
11 81242193
11 81242528
11 81242623
11 81242829
11 81242872
11 81242960
11 81243014
11 81243116
11 81243814
11 81243951
11 81243992
11 81244514
11 81244772
11 81244931
11 81244991
11 81245214
11 81246199
11 81246271
11 81246305
11 81246399
11 81246697
11 81246822
11 81246828
11 81246855
11 81246973
11 81247007
11 81247008
11 81247099
11 81247154
11 81247562
11 81247753
11 81248243
11 81248354
11 81248393
11 81248918
11 81249258
11 81249746
11 81249822
11 81250093
11 81250984
11 81251104
11 81251129
11 81251205
11 81251220
11 81251258
11 81251259
11 81251436
11 81251525
11 81251593
11 81251811
11 81251817
11 81252058
11 81252878
11 81252945
11 81253132
11 81253230
11 81253349
11 81253381
11 81253438
11 81253526
11 81253540
11 81253578
11 81253594
11 81253655
11 81253738
11 81253758
11 81253819
11 81254280
11 81254340
11 81254575
11 81254801
11 81255029
11 81255098
11 81255116
11 81255167
11 81255169
11 81255183
11 81255191
11 81255197
11 81255244
11 81255269
11 81255292
11 81255473
11 81256146
11 81256260
11 81256304
11 81256332
11 81256857
11 81256974
11 81257452
11 81257469
11 81257484
11 81257516
11 81257556
11 81257751
11 81257754
11 81257759
11 81257802
11 81257834
11 81257848
11 81257988
11 81259021
11 81259540
11 81259704
11 81259721
11 81259738
11 81259837
11 81259987
11 81259992
11 81260059
11 81260088
11 81260272
11 81260528
11 81260773
11 81260784
11 81260856
11 81260994
11 81261089
11 81261550
11 81261647
11 81262054
11 81262156
11 81262189
11 81262265
11 81262417
11 81262651
11 81262708
11 81262763
11 81262899
11 81262971
11 81263008
11 81263021
11 81263056
11 81263616
11 81264063
11 81264290
11 81264435
11 81265347
11 81265416
11 81265441
11 81265556
11 81265591
11 81265686
11 81265826
11 81265857
11 81265970
11 81265976
11 81266167
11 81266545
11 81266588
11 81266633
11 81266947
11 81267598
11 81267791
11 81267820
11 81271318
11 81271401
11 81271644
11 81271715
11 81271832
11 81272248
11 81272271
11 81273752
11 81274389
11 81274512
11 81274847
11 81276613
11 81277040
11 81277102
11 81277479
11 81279553
11 81279735
11 81279934
11 81282128
11 81282632
11 81282730
11 81282979
11 81283137
11 81284906
11 81284949
11 81285004
11 81285657
11 81286754
11 81287637
11 81288471
11 81288863
11 81288926
11 81289254
11 81291014
11 81291152
11 81291558
11 81291810
11 81291837
11 81291982
11 81291983
11 81292375
11 81295719
11 81296652
11 81296786
11 81297020
11 81297152
11 81297490
11 81297823
11 81297985
11 81298753
11 81299310
11 81300401
11 81300601
11 81301002
11 81301345
11 81301845
11 81302076
11 81302259
11 81302528
11 81302652
11 81302725
11 81302953
11 81303751
11 81303794
11 81304007
11 81304071
11 81304139
11 81304513
11 81304973
11 81305250
11 81305526
11 81305689
11 81305920
11 81306028
11 81306090
11 81307854
11 81307886
11 81308211
11 81308459
11 81308661
11 81309148
11 81309243
11 81309551
11 81309868
11 81310685
11 81311053
11 81311588
11 81312200
11 81312743
11 81312969
11 81313097
11 81313367
11 81313378
11 81313890
11 81314215
11 81314459
11 81314874
11 81315219
11 81315231
11 81315347
11 81315560
11 81316299
11 81316570
11 81316763
11 81316818
11 81316846
11 81317038
11 81317158
11 81317193
11 81317359
11 81317436
11 81317687
11 81317729
11 81317770
11 81317813
11 81317872
11 81317902
11 81318119
11 81318124
11 81318188
11 81318240
11 81318423
11 81318571
11 81319073
11 81319173
11 81319201
11 81319207
11 81319210
11 81319235
11 81319248
11 81319653
11 81319725
11 81319734
11 81319741
11 81319746
11 81319809
11 81320048
11 81320079
11 81320121
11 81320163
11 81320230
11 81320254
11 81320278
11 81320331
11 81320443
11 81320488
11 81320509
11 81320520
11 81320651
11 81320802
11 81320915
11 81320944
11 81321071
11 81321147
11 81321225
11 81321356
11 81321367
11 81321393
11 81321398
11 81321442
11 81321443
11 81321700
11 81321730
11 81321814
11 81322106
11 81322192
11 81322193
11 81322214
11 81322329
11 81322415
11 81322430
11 81322482
11 81322487
11 81322563
11 81322602
11 81322626
11 81322665
11 81322690
11 81323228
11 81327004
11 81327012
11 81327212
11 81327478
11 81327561
11 81327562
11 81327569
11 81327664
11 81327737
11 81327785
11 81328255
11 81328259
11 81328698
11 81329079
11 81329267
11 81329358
11 81329367
11 81329424
11 81329453
11 81329666
11 81329711
11 81329877
11 81329934
11 81329985
11 81330023
11 81330042
11 81330080
11 81330104
11 81330115
11 81330254
11 81330419
11 81330596
11 81330616
11 81330716
11 81330722
11 81330851
11 81330902
11 81330904
11 81331049
11 81331104
11 81331365
11 81331594
11 81331686
11 81331716
11 81331745
11 81331806
11 81331812
11 81331987
11 81332077
11 81332082
11 81332200
11 81332243
11 81332415
11 81332427
11 81332672
11 81332678
11 81333594
11 81333642
11 81333684
11 81333805
11 81334186
11 81334315
11 81334461
11 81334777
11 81335572
11 81335818
11 81336039
11 81336048
11 81336077
11 81337067
11 81337141
11 81337189
11 81337417
11 81337686
11 81338679
11 81338756
11 81339914
11 81340497
11 81341930
11 81342042
11 81342603
11 81342682
11 81342897
11 81343092
11 81343435
11 81343673
11 81343929
11 81343933
11 81344395
11 81344464
11 81344471
11 81345378
11 81345955
11 81346105
11 81346862
11 81346973
11 81347914
11 81347922
11 81348727
11 81349495
11 81349842
11 81350650
11 81350965
11 81352583
11 81353178
11 81353247
11 81353440
11 81353526
11 81353537
11 81354115
11 81354202
11 81354206
11 81354365
11 81354509
11 81354615
11 81354637
11 81354957
11 81354995
11 81355624
11 81355687
11 81355965
11 81356177
11 81356355
11 81357044
11 81357073
11 81357382
11 81357769
11 81359680
11 81359681
11 81360102
11 81360139
11 81360994
11 81361059
11 81361238
11 81362760
11 81363679
11 81363690
11 81364095
11 81364135
11 81364237
11 81364311
11 81365083
11 81365250
11 81365301
11 81365304
11 81365341
11 81365414
11 81365520
11 81365522
11 81365524
11 81365654
11 81365764
11 81365776
11 81366123
11 81366855
11 81366946
11 81366957
11 81367367
11 81367574
11 81367603
11 81368319
11 81368368
11 81368737
11 81368792
11 81369665
11 81370202
11 81370403
11 81370881
11 81370920
11 81371139
11 81371206
11 81372160
11 81372201
11 81372688
11 81372962
11 81374944
11 81376076
11 81376148
11 81376548
11 81376590
11 81376599
11 81376678
11 81377141
11 81377436
11 81377569
11 81377592
11 81377643
11 81378019
11 81378606
11 81378945
11 81379010
11 81379022
11 81379029
11 81379112
11 81379121
11 81379255
11 81379261
11 81380000
11 81380074
11 81380147
11 81380309
11 81380487
11 81380672
11 81380679
11 81380714
11 81380969
11 81380976
11 81381391
11 81381488
11 81381691
11 81381771
11 81381854
11 81381893
11 81381923
11 81382020
11 81382061
11 81382217
11 81382248
11 81382279
11 81382332
11 81382509
11 81382511
11 81382601
11 81382684
11 81382759
11 81382849
11 81384597
11 81384856
11 81384861
11 81384922
11 81385017
11 81385324
11 81385406
11 81385421
11 81385734
11 81385847
11 81386116
11 81386322
11 81386341
11 81386367
11 81386624
11 81387209
11 81387255
11 81388264
11 81389001
11 81389660
11 81389804
11 81391473
11 81391601
11 81392052
11 81393622
11 81393638
11 81393738
11 81393834
11 81394137
11 81394289
11 81394501
11 81394613
11 81394615
11 81394788
11 81394910
11 81394937
11 81395112
11 81395183
11 81395223
11 81395252
11 81395263
11 81395296
11 81395452
11 81395456
11 81395491
11 81396052
11 81397089
11 81397514
11 81398118
11 81399732
11 81399746
11 81399757
11 81399809
11 81399818
11 81399833
11 81399910
11 81399925
11 81401183
11 81401238
11 81401240
11 81401386
11 81401497
11 81401909
11 81402006
11 81402033
11 81402065
11 81402381
11 81402430
11 81402539
11 81402559
11 81402617
11 81402644
11 81402645
11 81402713
11 81402715
11 81402746
11 81402757
11 81402804
11 81402812
11 81406189
11 81406489
11 81406575
11 81406600
11 81406667
11 81406672
11 81406735
11 81406889
11 81406906
11 81406925
11 81406969
11 81407029
11 81407030
11 81407043
11 81407190
11 81407362
11 81407494
11 81407605
11 81407709
11 81407818
11 81407871
11 81407897
11 81407923
11 81407926
11 81407941
11 81407954
11 81407970
11 81408020
11 81408044
11 81408358
11 81408471
11 81408564
11 81408812
11 81408946
11 81409170
11 81409173
11 81409428
11 81409432
11 81409743
11 81409894
11 81409976
11 81410010
11 81410033
11 81410075
11 81410076
11 81410435
11 81410500
11 81410661
11 81410945
11 81410957
11 81411154
11 81411232
11 81411239
11 81411378
11 81411435
11 81411482
11 81411489
11 81411491
11 81411498
11 81411499
11 81411634
11 81411680
11 81411689
11 81411699
11 81411842
11 81411874
11 81411913
11 81411938
11 81411941
11 81412410
11 81412464
11 81412655
11 81412737
11 81413018
11 81413067
11 81413159
11 81413165
11 81413278
11 81413443
11 81413501
11 81413657
11 81413732
11 81414012
11 81414013
11 81414018
11 81414026
11 81414075
11 81414478
11 81414622
11 81414623
11 81414702
11 81414737
11 81414765
11 81414813
11 81414843
11 81414980
11 81415002
11 81415051
11 81415120
11 81415154
11 81415224
11 81415278
11 81415454
11 81415488
11 81415612
11 81415656
11 81415746
11 81415938
11 81416017
11 81416351
11 81416377
11 81416378
11 81416706
11 81416792
11 81416793
11 81417068
11 81417455
11 81417952
11 81418166
11 81420297
11 81420527
11 81421124
11 81421373
11 81421374
11 81421851
11 81421949
11 81422084
11 81422117
11 81422773
11 81422844
11 81423021
11 81423203
11 81423281
11 81423571
11 81423979
11 81423996
11 81424140
11 81424479
11 81424581
11 81425833
11 81425980
11 81427401
11 81427696
11 81429450
11 81429636
11 81429709
11 81430037
11 81431795
11 81431807
11 81433423
11 81433517
11 81433618
11 81435238
11 81435972
11 81436173
11 81436271
11 81438180
11 81438995
11 81439118
11 81439335
11 81439380
11 81440233
11 81440289
11 81441244
11 81441647
11 81446306
11 81446344
11 81447236
11 81449120
11 81449340
11 81449535
11 81450107
11 81450559
11 81451233
11 81452331
11 81452614
11 81456708
11 81456888
11 81457501
11 81457687
11 81458033
11 81459088
11 81459272
11 81459287
11 81459305
11 81459320
11 81459809
11 81459816
11 81459981
11 81460129
11 81460239
11 81460403
11 81460486
11 81460577
11 81460586
11 81460649
11 81460859
11 81461042
11 81461237
11 81461255
11 81461267
11 81461326
11 81461472
11 81461481
11 81461484
11 81461595
11 81461607
11 81461681
11 81462080
11 81462138
11 81462160
11 81462190
11 81462263
11 81462344
11 81462662
11 81462727
11 81462746
11 81462869
11 81462890
11 81463076
11 81463151
11 81463248
11 81463254
11 81463417
11 81463421
11 81463422
11 81463510
11 81463537
11 81463566
11 81463637
11 81463647
11 81463697
11 81463757
11 81463758
11 81464101
11 81464325
11 81464787
11 81465537
11 81465774
11 81465920
11 81465925
11 81465949
11 81465968
11 81466077
11 81466078
11 81466127
11 81466225
11 81466238
11 81466260
11 81466283
11 81466400
11 81466452
11 81466474
11 81466481
11 81466553
11 81466593
11 81467411
11 81467478
11 81467499
11 81467518
11 81467641
11 81467642
11 81467680
11 81467886
11 81467937
11 81467963
11 81467994
11 81468063
11 81468065
11 81468162
11 81468190
11 81468224
11 81468232
11 81468233
11 81468315
11 81468581
11 81468603
11 81468792
11 81468793
11 81468809
11 81469486
11 81469523
11 81469860
11 81470376
11 81470876
11 81471554
11 81471773
11 81472113
11 81472141
11 81472960
11 81472978
11 81473122
11 81473247
11 81473344
11 81473375
11 81473379
11 81473422
11 81473559
11 81473612
11 81473634
11 81473723
11 81473746
11 81473748
11 81473834
11 81474055
11 81474062
11 81474154
11 81474165
11 81474278
11 81474335
11 81474340
11 81474508
11 81474954
11 81474994
11 81475025
11 81475212
11 81475298
11 81475414
11 81475435
11 81475476
11 81475568
11 81475605
11 81475677
11 81475679
11 81475711
11 81475767
11 81475803
11 81475902
11 81475907
11 81475926
11 81475952
11 81475977
11 81476017
11 81476127
11 81476801
11 81476832
11 81476928
11 81476983
11 81477187
11 81477196
11 81477469
11 81477542
11 81477863
11 81478107
11 81478313
11 81478323
11 81478576
11 81478611
11 81478711
11 81479534
11 81479592
11 81479635
11 81479790
11 81479824
11 81480175
11 81480231
11 81480233
11 81480262
11 81480279
11 81480302
11 81480418
11 81480422
11 81480424
11 81480437
11 81480444
11 81480469
11 81480470
11 81480598
11 81480728
11 81480844
11 81481295
11 81481462
11 81481540
11 81481972
11 81482046
11 81482062
11 81482072
11 81482234
11 81482250
11 81482275
11 81482431
11 81482452
11 81482484
11 81482533
11 81482593
11 81482595
11 81482620
11 81482631
11 81483097
11 81483586
11 81484124
11 81484617
11 81484681
11 81484839
11 81485833
11 81486525
11 81486526
11 81487668
11 81490489
11 81490507
11 81490529
11 81490641
11 81490796
11 81490797
11 81491287
11 81491478
11 81491528
11 81491743
11 81491814
11 81492054
11 81492211
11 81492284
11 81492560
11 81492766
11 81492814
11 81493004
11 81493181
11 81493203
11 81493243
11 81493265
11 81493281
11 81493455
11 81493547
11 81493552
11 81493560
11 81493617
11 81493652
11 81493664
11 81493696
11 81493902
11 81493991
11 81494084
11 81494236
11 81494237
11 81494239
11 81494249
11 81494250
11 81494307
11 81494379
11 81494387
11 81494502
11 81494503
11 81494509
11 81494520
11 81494679
11 81494872
11 81495639
11 81495700
11 81495873
11 81496336
11 81496509
11 81496732
11 81497591
11 81499114
11 81499312
11 81499328
11 81499330
11 81499505
11 81499655
11 81499891
11 81500916
11 81501031
11 81501270
11 81501280
11 81501440
11 81501451
11 81501466
11 81501680
11 81501707
11 81501764
11 81501793
11 81502137
11 81502260
11 81502509
11 81502885
11 81502978
11 81503029
11 81503207
11 81503270
11 81503765
11 81504171
11 81504601
11 81504918
11 81505053
11 81505075
11 81506550
11 81506944
11 81506960
11 81507622
11 81509347
11 81510283
11 81510295
11 81510316
11 81510321
11 81510533
11 81510609
11 81510626
11 81510646
11 81511436
11 81511869
11 81512460
11 81512484
11 81512581
11 81513199
11 81515217
11 81516108
11 81516436
11 81516556
11 81517966
11 81518096
11 81520818
11 81520951
11 81521047
11 81521086
11 81521238
11 81521303
11 81521419
11 81521574
11 81521821
11 81521840
11 81522032
11 81522045
11 81522095
11 81522156
11 81522252
11 81522263
11 81522392
11 81522415
11 81522450
11 81522585
11 81522922
11 81522991
11 81523081
11 81523098
11 81523211
11 81523227
11 81523291
11 81523364
11 81523435
11 81523598
11 81523626
11 81523630
11 81523633
11 81523650
11 81523685
11 81524011
11 81524027
11 81524142
11 81524302
11 81524307
11 81524308
11 81524742
11 81524770
11 81524790
11 81524812
11 81524909
11 81525002
11 81525056
11 81525195
11 81525606
11 81525647
11 81525819
11 81525832
11 81525833
11 81526188
11 81526288
11 81526294
11 81526368
11 81526659
11 81527091
11 81527149
11 81527202
11 81527274
11 81527999
11 81528129
11 81528147
11 81528290
11 81530055
11 81530081
11 81530135
11 81530221
11 81530243
11 81530248
11 81530387
11 81530482
11 81530582
11 81530590
11 81530598
11 81530663
11 81531006
11 81531119
11 81531181
11 81531187
11 81531330
11 81531401
11 81531415
11 81531555
11 81531565
11 81531604
11 81531849
11 81531921
11 81531947
11 81531976
11 81532062
11 81532150
11 81532152
11 81532194
11 81532388
11 81532480
11 81532536
11 81532658
11 81532723
11 81532794
11 81532820
11 81532853
11 81532915
11 81532921
11 81532925
11 81532952
11 81532993
11 81533020
11 81533191
11 81533218
11 81533306
11 81533479
11 81533647
11 81533781
11 81533845
11 81534249
11 81534460
11 81534466
11 81534506
11 81534537
11 81534612
11 81534688
11 81534763
11 81534817
11 81534859
11 81535784
11 81535817
11 81535919
11 81537298
11 81537353
11 81537717
11 81538161
11 81538237
11 81539040
11 81539405
11 81539524
11 81539638
11 81539677
11 81539771
11 81539855
11 81539872
11 81540351
11 81540394
11 81540706
11 81540859
11 81541015
11 81541074
11 81541345
11 81541721
11 81541947
11 81542004
11 81542038
11 81542201
11 81542316
11 81542612
11 81542702
11 81542803
11 81542866
11 81542920
11 81543316
11 81543415
11 81543532
11 81544304
11 81544475
11 81544624
11 81545243
11 81545543
11 81545600
11 81546848
11 81547446
11 81547556
11 81547628
11 81547867
11 81548646
11 81549151
11 81549153
11 81549265
11 81549913
11 81550120
11 81550260
11 81550290
11 81550293
11 81550296
11 81550310
11 81550334
11 81550422
11 81550442
11 81550446
11 81550450
11 81550485
11 81550610
11 81550614
11 81550620
11 81550648
11 81550678
11 81550722
11 81550735
11 81550833
11 81550834
11 81550896
11 81550990
11 81551071
11 81551109
11 81551137
11 81551214
11 81551277
11 81551472
11 81551479
11 81551525
11 81551671
11 81551867
11 81551873
11 81551973
11 81551987
11 81552015
11 81552048
11 81552305
11 81552311
11 81552350
11 81552530
11 81552676
11 81552755
11 81552802
11 81552950
11 81553110
11 81553154
11 81553248
11 81553281
11 81553317
11 81553613
11 81553906
11 81553908
11 81554035
11 81554164
11 81554242
11 81554422
11 81554441
11 81554478
11 81554770
11 81554792
11 81554841
11 81554959
11 81555062
11 81555164
11 81555192
11 81555197
11 81555269
11 81555311
11 81555443
11 81555529
11 81555644
11 81555898
11 81556500
11 81556936
11 81557085
11 81557109
11 81557165
11 81557173
11 81557184
11 81557994
11 81558111
11 81558208
11 81558223
11 81559177
11 81559330
11 81559461
11 81559779
11 81559784
11 81560585
11 81560815
11 81561190
11 81561401
11 81562049
11 81562264
11 81562300
11 81562617
11 81563274
11 81564120
11 81566402
11 81566478
11 81567277
11 81567952
11 81567955
11 81568204
11 81568747
11 81569114
11 81569143
11 81570449
11 81570582
11 81570639
11 81570716
11 81570931
11 81571232
11 81571423
11 81571612
11 81571711
11 81571918
11 81571964
11 81572052
11 81572230
11 81572448
11 81572508
11 81572600
11 81572679
11 81572692
11 81573208
11 81573549
11 81573880
11 81574087
11 81574203
11 81574225
11 81574245
11 81574365
11 81574380
11 81574483
11 81574491
11 81574855
11 81574880
11 81574962
11 81574971
11 81575073
11 81575570
11 81575640
11 81575654
11 81575718
11 81575721
11 81575966
11 81576174
11 81576380
11 81576409
11 81576544
11 81576697
11 81580615
11 81580687
11 81580757
11 81580797
11 81580881
11 81581030
11 81581688
11 81581702
11 81581818
11 81582184
11 81582208
11 81583178
11 81583315
11 81583928
11 81585171
11 81585475
11 81585587
11 81586331
11 81586461
11 81586921
11 81586943
11 81587091
11 81587354
11 81587574
11 81588013
11 81588066
11 81588460
11 81588927
11 81589229
11 81589452
11 81589562
11 81590084
11 81590098
11 81590264
11 81590265
11 81590420
11 81590476
11 81590478
11 81590501
11 81590579
11 81590795
11 81590959
11 81591024
11 81591037
11 81591235
11 81591392
11 81591421
11 81591447
11 81591461
11 81591547
11 81591574
11 81591642
11 81591832
11 81591920
11 81592022
11 81592486
11 81592549
11 81592585
11 81592661
11 81592751
11 81592805
11 81593359
11 81593686
11 81593704
11 81593849
11 81593898
11 81593957
11 81594735
11 81594867
11 81594926
11 81594945
11 81594979
11 81595029
11 81595192
11 81595330
11 81595664
11 81595780
11 81595866
11 81597067
11 81597198
11 81597211
11 81597454
11 81597553
11 81597627
11 81597647
11 81597750
11 81597882
11 81597970
11 81598009
11 81598179
11 81598395
11 81598571
11 81598647
11 81598888
11 81598909
11 81598944
11 81599068
11 81599084
11 81599361
11 81600299
11 81600957
11 81601015
11 81601192
11 81601475
11 81601648
11 81601667
11 81601902
11 81602129
11 81602362
11 81602546
11 81602556
11 81603114
11 81603402
11 81603468
11 81603533
11 81603836
11 81603930
11 81603974
11 81604035
11 81604041
11 81604090
11 81604213
11 81604628
11 81604646
11 81604719
11 81604767
11 81604775
11 81605040
11 81605272
11 81605362
11 81605389
11 81605420
11 81605962
11 81606043
11 81606260
11 81606266
11 81606332
11 81606407
11 81606430
11 81606484
11 81606526
11 81606720
11 81606775
11 81606954
11 81607030
11 81607326
11 81607361
11 81607640
11 81610511
11 81610512
11 81610751
11 81610847
11 81611284
11 81612115
11 81612166
11 81612931
11 81613475
11 81613807
11 81613976
11 81614129
11 81614206
11 81614446
11 81615024
11 81615685
11 81616644
11 81617056
11 81618496
11 81621246
11 81621657
11 81622233
11 81622455
11 81623193
11 81624572
11 81625351
11 81626091
11 81626655
11 81627155
11 81627159
11 81627538
11 81627753
11 81628478
11 81629524
11 81629734
11 81630174
11 81630254
11 81630311
11 81630626
11 81631865
11 81632222
11 81632228
11 81632234
11 81633021
11 81633568
11 81634266
11 81634395
11 81634475
11 81634579
11 81636520
11 81637119
11 81637232
11 81638225
11 81638312
11 81639057
11 81639175
11 81639504
11 81639932
11 81640084
11 81640112
11 81640456
11 81641026
11 81641157
11 81641663
11 81641726
11 81642049
11 81643726
11 81643894
11 81643994
11 81644261
11 81644545
11 81644590
11 81644632
11 81645130
11 81645632
11 81645897
11 81646211
11 81646212
11 81646614
11 81646703
11 81647097
11 81647437
11 81647709
11 81648606
11 81648822
11 81649194
11 81649249
11 81650512
11 81650856
11 81651014
11 81651039
11 81651752
11 81652517
11 81653015
11 81653415
11 81653433
11 81653539
11 81653544
11 81653607
11 81653688
11 81653729
11 81653932
11 81653940
11 81654073
11 81654105
11 81654151
11 81654172
11 81654191
11 81654221
11 81654233
11 81654420
11 81654649
11 81654837
11 81654854
11 81654950
11 81655221
11 81655268
11 81655275
11 81655298
11 81655355
11 81656119
11 81656591
11 81656647
11 81656648
11 81656931
11 81657097
11 81657108
11 81657151
11 81657157
11 81657185
11 81657191
11 81657221
11 81657238
11 81657248
11 81657266
11 81657336
11 81657424
11 81657738
11 81657812
11 81657816
11 81659515
11 81659713
11 81660329
11 81660377
11 81660413
11 81660549
11 81660735
11 81660737
11 81660799
11 81660843
11 81660878
11 81660882
11 81660949
11 81660980
11 81661045
11 81661144
11 81661323
11 81661435
11 81661508
11 81661521
11 81661568
11 81661842
11 81661856
11 81661952
11 81661993
11 81662026
11 81662108
11 81662137
11 81662146
11 81662160
11 81662206
11 81662215
11 81662217
11 81662237
11 81662301
11 81662302
11 81662303
11 81662441
11 81662497
11 81662874
11 81662893
11 81662956
11 81663011
11 81663148
11 81663194
11 81663213
11 81663216
11 81664406
11 81664430
11 81664528
11 81664845
11 81664975
11 81665051
11 81665433
11 81665486
11 81665665
11 81665772
11 81665795
11 81665819
11 81666742
11 81666762
11 81666784
11 81666812
11 81666935
11 81666998
11 81667105
11 81667205
11 81667266
11 81667448
11 81667490
11 81667679
11 81667701
11 81668040
11 81668326
11 81668327
11 81668579
11 81668921
11 81668965
11 81669219
11 81669727
11 81670191
11 81670195
11 81670234
11 81670898
11 81671056
11 81671076
11 81671201
11 81671227
11 81671318
11 81671579
11 81671650
11 81672143
11 81672253
11 81672255
11 81672306
11 81672328
11 81672396
11 81672437
11 81672459
11 81672465
11 81672560
11 81672589
11 81672640
11 81672788
11 81672868
11 81672934
11 81672936
11 81673141
11 81673154
11 81673233
11 81673328
11 81673489
11 81673713
11 81673868
11 81674034
11 81674210
11 81674405
11 81675011
11 81675385
11 81675760
11 81675938
11 81675981
11 81676240
11 81676629
11 81676640
11 81676659
11 81676957
11 81676958
11 81676967
11 81676998
11 81677184
11 81677385
11 81677393
11 81677594
11 81677620
11 81677674
11 81677762
11 81677880
11 81678019
11 81678038
11 81678152
11 81678176
11 81678244
11 81678339
11 81678421
11 81678527
11 81678533
11 81678574
11 81678586
11 81678596
11 81679061
11 81679253
11 81679254
11 81679356
11 81679424
11 81679426
11 81679650
11 81679742
11 81679901
11 81680017
11 81680144
11 81680148
11 81680201
11 81680485
11 81680958
11 81681558
11 81681894
11 81682251
11 81682358
11 81682519
11 81682521
11 81682522
11 81682638
11 81682652
11 81682693
11 81682704
11 81682706
11 81682726
11 81682956
11 81683157
11 81683249
11 81683376
11 81683381
11 81683422
11 81683443
11 81683471
11 81683731
11 81683787
11 81683792
11 81683810
11 81683838
11 81683875
11 81683892
11 81684122
11 81684325
11 81684334
11 81684530
11 81684533
11 81684547
11 81684586
11 81684701
11 81684741
11 81684825
11 81686366
11 81686535
11 81686580
11 81686599
11 81686667
11 81686676
11 81686721
11 81686724
11 81686728
11 81686778
11 81686780
11 81686786
11 81686797
11 81686802
11 81686930
11 81686978
11 81687054
11 81687338
11 81687548
11 81687639
11 81687672
11 81687977
11 81687989
11 81688025
11 81688026
11 81688034
11 81688363
11 81688893
11 81690137
11 81690139
11 81690147
11 81690174
11 81690223
11 81690282
11 81690533
11 81690621
11 81691047
11 81691229
11 81691380
11 81691533
11 81691596
11 81691601
11 81691753
11 81691768
11 81691784
11 81691822
11 81691831
11 81691875
11 81691876
11 81691927
11 81691955
11 81692009
11 81692104
11 81692240
11 81692504
11 81692641
11 81692811
11 81692991
11 81693322
11 81693399
11 81693521
11 81693583
11 81693585
11 81693613
11 81693619
11 81694517
11 81694561
11 81694616
11 81694673
11 81694895
11 81695079
11 81695211
11 81695387
11 81695528
11 81695887
11 81695987
11 81696063
11 81696432
11 81696624
11 81696763
11 81696816
11 81696822
11 81696886
11 81696920
11 81697133
11 81697255
11 81697305
11 81697308
11 81697756
11 81697792
11 81698035
11 81698242
11 81698274
11 81698374
11 81698566
11 81698722
11 81698868
11 81699406
11 81699435
11 81699562
11 81699578
11 81699651
11 81700215
11 81701044
11 81701442
11 81701620
11 81701682
11 81701745
11 81701779
11 81702590
11 81702591
11 81702655
11 81702719
11 81703049
11 81703497
11 81703574
11 81703618
11 81703683
11 81703693
11 81703698
11 81703704
11 81703848
11 81704110
11 81704121
11 81704211
11 81704223
11 81704262
11 81704428
11 81704500
11 81704507
11 81704523
11 81704536
11 81704559
11 81704612
11 81704757
11 81704779
11 81704875
11 81704904
11 81704961
11 81705005
11 81705039
11 81705073
11 81705135
11 81705173
11 81705204
11 81705218
11 81705372
11 81705373
11 81705484
11 81705489
11 81705502
11 81705558
11 81705630
11 81705787
11 81705799
11 81705825
11 81705836
11 81705861
11 81705949
11 81705982
11 81705991
11 81706116
11 81706190
11 81706303
11 81706370
11 81706409
11 81706426
11 81706765
11 81706781
11 81706875
11 81706976
11 81707005
11 81707012
11 81707533
11 81707579
11 81707582
11 81707916
11 81708400
11 81708717
11 81708749
11 81708757
11 81708811
11 81708855
11 81708897
11 81710476
11 81710817
11 81711259
11 81711758
11 81711843
11 81712130
11 81713401
11 81713406
11 81714289
11 81714483
11 81714746
11 81714878
11 81714984
11 81715305
11 81715802
11 81716107
11 81716945
11 81717072
11 81717143
11 81717626
11 81719170
11 81719723
11 81721874
11 81722143
11 81722237
11 81722542
11 81722671
11 81722868
11 81722972
11 81723280
11 81724043
11 81724539
11 81725164
11 81725517
11 81725720
11 81726016
11 81728049
11 81728346
11 81728587
11 81728922
11 81729294
11 81730115
11 81730146
11 81730501
11 81730530
11 81730669
11 81730939
11 81731513
11 81732090
11 81732276
11 81732387
11 81732481
11 81732585
11 81733101
11 81733890
11 81734727
11 81735614
11 81735752
11 81735973
11 81736272
11 81736650
11 81736934
11 81736940
11 81737026
11 81737129
11 81737573
11 81738135
11 81738246
11 81738353
11 81739269
11 81739745
11 81740159
11 81740420
11 81740421
11 81740427
11 81740446
11 81740468
11 81740843
11 81740880
11 81740922
11 81741017
11 81741020
11 81741070
11 81741079
11 81741131
11 81741132
11 81741235
11 81741473
11 81741699
11 81741744
11 81741771
11 81741973
11 81742011
11 81742100
11 81742140
11 81742167
11 81742249
11 81742466
11 81742517
11 81742925
11 81743179
11 81743233
11 81743365
11 81743440
11 81743498
11 81743568
11 81743661
11 81743917
11 81744088
11 81745041
11 81745067
11 81745300
11 81745344
11 81745356
11 81745370
11 81745376
11 81745409
11 81745622
11 81745904
11 81745972
11 81746854
11 81747198
11 81748087
11 81748244
11 81748816
11 81749116
11 81749405
11 81749615
11 81750201
11 81750209
11 81750806
11 81750837
11 81752210
11 81752382
11 81752410
11 81752416
11 81752628
11 81754056
11 81762234
11 81762955
11 81763385
11 81763909
11 81764016
11 81764214
11 81764451
11 81765240
11 81766912
11 81768210
11 81768348
11 81768530
11 81768617
11 81769404
11 81771208
11 81771967
11 81772053
11 81772475
11 81772893
11 81772961
11 81773339
11 81773452
11 81773588
11 81774112
11 81774295
11 81775030
11 81775041
11 81775321
11 81775389
11 81775544
11 81777580
11 81777612
11 81777702
11 81778248
11 81778514
11 81778528
11 81778738
11 81780243
11 81780440
11 81780606
11 81780675
11 81781380
11 81782176
11 81782339
11 81782492
11 81782567
11 81782743
11 81783139
11 81783307
11 81783694
11 81783711
11 81783720
11 81783944
11 81784223
11 81785092
11 81785368
11 81786402
11 81787303
11 81787362
11 81787409
11 81787641
11 81788119
11 81788236
11 81788371
11 81788626
11 81788801
11 81790085
11 81790215
11 81791133
11 81791494
11 81791522
11 81791561
11 81791562
11 81791694
11 81791926
11 81792086
11 81792126
11 81792368
11 81792546
11 81792565
11 81792651
11 81792662
11 81792822
11 81792884
11 81792933
11 81792973
11 81793092
11 81793331
11 81793520
11 81793724
11 81793741
11 81793816
11 81793860
11 81793888
11 81793985
11 81794055
11 81794074
11 81794297
11 81794542
11 81794562
11 81794613
11 81794676
11 81794840
11 81794956
11 81794980
11 81795021
11 81795367
11 81795624
11 81795790
11 81795882
11 81795943
11 81795966
11 81795967
11 81796075
11 81796249
11 81796264
11 81796421
11 81796434
11 81796510
11 81796580
11 81796609
11 81796611
11 81796635
11 81796659
11 81797124
11 81797204
11 81797228
11 81797234
11 81797532
11 81797580
11 81797608
11 81798072
11 81798282
11 81798515
11 81798805
11 81798886
11 81799119
11 81799163
11 81799363
11 81799567
11 81799574
11 81799715
11 81799716
11 81800692
11 81800750
11 81800852
11 81801216
11 81801302
11 81801488
11 81801503
11 81801507
11 81801573
11 81801602
11 81801726
11 81802381
11 81802937
11 81802942
11 81802985
11 81803450
11 81803679
11 81803851
11 81803869
11 81803905
11 81804217
11 81804406
11 81804468
11 81804503
11 81804549
11 81804570
11 81804641
11 81804657
11 81804680
11 81804713
11 81804717
11 81804963
11 81804995
11 81805120
11 81805449
11 81805536
11 81805964
11 81805987
11 81806119
11 81806172
11 81806226
11 81806255
11 81806304
11 81806341
11 81806358
11 81806385
11 81806465
11 81806503
11 81806626
11 81806673
11 81806749
11 81806792
11 81806839
11 81806843
11 81807183
11 81807344
11 81807690
11 81807709
11 81807801
11 81808102
11 81808110
11 81808159
11 81808225
11 81808227
11 81808343
11 81808381
11 81808500
11 81808555
11 81808564
11 81808692
11 81808701
11 81808764
11 81808781
11 81808805
11 81808806
11 81808875
11 81809920
11 81810759
11 81811153
11 81812091
11 81812510
11 81812527
11 81813030
11 81815152
11 81816805
11 81816959
11 81817324
11 81818231
11 81819817
11 81820162
11 81820759
11 81820811
11 81821043
11 81821211
11 81821708
11 81822024
11 81822213
11 81823717
11 81823834
11 81824155
11 81824307
11 81824337
11 81824510
11 81824588
11 81824746
11 81825376
11 81825495
11 81826352
11 81826882
11 81827389
11 81827782
11 81828030
11 81828721
11 81829002
11 81829176
11 81829631
11 81830035
11 81830073
11 81830103
11 81830178
11 81830534
11 81830840
11 81830879
11 81830899
11 81831438
11 81831838
11 81832029
11 81832222
11 81832573
11 81832700
11 81832787
11 81833295
11 81833357
11 81833844
11 81834155
11 81834201
11 81834430
11 81835061
11 81835238
11 81835241
11 81835544
11 81835765
11 81836890
11 81836919
11 81837022
11 81837027
11 81837364
11 81837456
11 81837621
11 81837887
11 81837922
11 81837923
11 81837942
11 81837954
11 81838076
11 81838383
11 81838559
11 81839029
11 81839050
11 81839105
11 81839116
11 81839265
11 81839282
11 81839405
11 81839529
11 81839586
11 81839594
11 81839683
11 81839783
11 81839899
11 81840144
11 81840635
11 81840874
11 81841206
11 81841277
11 81841432
11 81841440
11 81841472
11 81841699
11 81841752
11 81841753
11 81841851
11 81841984
11 81842035
11 81842049
11 81842069
11 81842100
11 81842121
11 81842183
11 81842205
11 81842207
11 81842456
11 81842523
11 81842866
11 81843178
11 81843264
11 81843269
11 81843346
11 81843497
11 81843690
11 81844021
11 81844600
11 81845219
11 81845539
11 81845594
11 81845640
11 81847677
11 81848051
11 81848123
11 81848184
11 81848601
11 81848725
11 81848740
11 81848979
11 81849023
11 81849178
11 81849273
11 81849295
11 81849546
11 81849632
11 81849698
11 81849780
11 81849994
11 81850117
11 81850153
11 81850350
11 81850429
11 81851045
11 81851081
11 81851096
11 81851344
11 81851868
11 81851894
11 81851948
11 81852071
11 81852134
11 81852412
11 81853000
11 81853185
11 81853221
11 81853501
11 81853515
11 81853721
11 81853733
11 81853778
11 81854112
11 81854116
11 81854134
11 81854139
11 81854194
11 81854456
11 81854566
11 81854701
11 81854750
11 81855663
11 81855670
11 81855718
11 81856804
11 81856955
11 81857057
11 81857060
11 81857068
11 81857233
11 81857290
11 81857819
11 81857935
11 81858074
11 81858192
11 81858198
11 81858248
11 81858749
11 81858894
11 81859099
11 81859156
11 81859203
11 81859212
11 81859224
11 81859234
11 81859239
11 81859330
11 81860289
11 81861028
11 81861042
11 81861996
11 81862136
11 81862215
11 81862217
11 81862433
11 81862521
11 81864038
11 81864256
11 81864435
11 81865061
11 81866127
11 81866185
11 81866660
11 81866925
11 81867179
11 81868224
11 81868368
11 81869149
11 81869517
11 81872803
11 81872830
11 81873529
11 81873602
11 81876290
11 81877097
11 81877824
11 81878253
11 81878525
11 81878556
11 81878596
11 81878984
11 81879036
11 81879241
11 81879888
11 81879931
11 81879961
11 81880085
11 81880205
11 81880323
11 81880356
11 81880443
11 81880499
11 81880519
11 81880606
11 81880607
11 81880907
11 81880931
11 81881060
11 81881072
11 81881146
11 81881289
11 81881546
11 81881556
11 81881636
11 81881650
11 81881809
11 81882539
11 81882547
11 81882716
11 81882740
11 81882765
11 81882861
11 81882907
11 81883023
11 81883097
11 81883457
11 81883480
11 81883504
11 81883776
11 81884079
11 81884221
11 81884479
11 81884603
11 81884763
11 81884795
11 81884874
11 81884888
11 81884904
11 81885141
11 81885170
11 81885265
11 81885328
11 81885597
11 81885669
11 81885939
11 81885940
11 81886360
11 81886363
11 81886550
11 81886716
11 81886927
11 81886951
11 81886984
11 81887087
11 81887270
11 81887458
11 81887539
11 81887632
11 81887922
11 81888178
11 81888932
11 81889597
11 81890057
11 81890111
11 81890589
11 81890789
11 81891170
11 81891947
11 81892170
11 81892206
11 81892207
11 81892483
11 81892892
11 81892950
11 81893081
11 81893174
11 81893257
11 81893542
11 81893811
11 81893869
11 81893935
11 81893971
11 81894013
11 81894097
11 81894145
11 81894993
11 81895062
11 81895110
11 81895405
11 81895514
11 81895532
11 81895564
11 81895596
11 81895639
11 81896913
11 81896953
11 81897156
11 81897198
11 81897244
11 81897252
11 81897535
11 81897884
11 81897914
11 81898012
11 81898026
11 81898163
11 81898187
11 81898361
11 81898570
11 81898892
11 81898933
11 81899348
11 81899411
11 81899528
11 81899599
11 81899606
11 81899628
11 81899664
11 81899739
11 81899752
11 81899788
11 81899891
11 81899955
11 81899978
11 81899979
11 81899990
11 81900080
11 81900402
11 81900577
11 81900587
11 81900710
11 81900733
11 81900741
11 81901235
11 81901381
11 81901578
11 81901587
11 81901630
11 81901641
11 81901694
11 81901731
11 81901757
11 81901852
11 81901894
11 81901895
11 81902262
11 81902449
11 81903038
11 81903232
11 81904372
11 81905526
11 81905741
11 81905767
11 81905774
11 81905777
11 81905799
11 81906106
11 81906108
11 81906129
11 81906143
11 81906225
11 81906358
11 81906525
11 81906548
11 81906564
11 81906742
11 81906764
11 81906781
11 81906791
11 81906821
11 81906929
11 81907098
11 81907290
11 81907314
11 81907394
11 81907396
11 81907807
11 81908229
11 81909167
11 81909378
11 81909413
11 81909551
11 81910338
11 81910423
11 81910465
11 81910733
11 81910847
11 81911256
11 81911303
11 81911436
11 81911781
11 81912038
11 81912307
11 81912382
11 81913270
11 81914962
11 81918833
11 81919007
11 81920381
11 81920509
11 81920989
11 81921038
11 81921063
11 81921558
11 81922044
11 81922926
11 81923383
11 81923655
11 81923695
11 81924141
11 81924277
11 81925090
11 81925365
11 81925386
11 81925616
11 81926997
11 81927138
11 81927562
11 81929151
11 81929688
11 81929997
11 81930298
11 81931682
11 81932092
11 81933641
11 81933687
11 81933690
11 81933953
11 81934211
11 81934573
11 81934744
11 81934777
11 81935066
11 81935122
11 81935263
11 81935623
11 81936074
11 81936474
11 81936919
11 81936974
11 81936999
11 81937407
11 81937603
11 81937910
11 81938036
11 81938296
11 81938427
11 81938609
11 81938640
11 81938802
11 81939075
11 81939121
11 81939278
11 81939429
11 81939562
11 81939632
11 81939659
11 81939740
11 81939910
11 81939941
11 81939969
11 81940009
11 81940315
11 81940345
11 81940510
11 81940524
11 81940978
11 81941056
11 81941064
11 81941088
11 81941250
11 81941475
11 81941917
11 81942060
11 81942112
11 81942163
11 81942183
11 81942384
11 81942536
11 81942541
11 81942745
11 81942778
11 81942897
11 81942942
11 81943182
11 81943400
11 81943411
11 81943431
11 81943452
11 81943458
11 81943515
11 81943583
11 81943651
11 81943711
11 81943757
11 81944078
11 81944121
11 81944130
11 81944146
11 81944211
11 81944275
11 81944602
11 81944711
11 81944713
11 81944836
11 81945192
11 81945256
11 81945311
11 81945312
11 81945411
11 81945492
11 81945510
11 81945925
11 81945952
11 81945989
11 81946143
11 81946195
11 81946320
11 81946396
11 81946441
11 81946455
11 81946553
11 81946561
11 81946572
11 81946711
11 81946763
11 81946773
11 81946857
11 81947274
11 81947704
11 81947828
11 81947835
11 81947848
11 81948060
11 81948125
11 81948264
11 81948544
11 81948824
11 81948967
11 81949497
11 81949594
11 81949612
11 81949671
11 81949708
11 81949714
11 81949765
11 81949837
11 81949886
11 81949948
11 81950044
11 81950122
11 81950154
11 81950400
11 81950455
11 81950469
11 81950482
11 81950485
11 81950528
11 81951187
11 81951733
11 81951838
11 81951946
11 81952095
11 81952110
11 81952205
11 81952593
11 81952773
11 81952827
11 81952926
11 81953951
11 81954093
11 81954205
11 81954421
11 81954507
11 81954692
11 81954990
11 81955109
11 81955605
11 81955637
11 81955658
11 81955703
11 81955872
11 81955890
11 81956008
11 81956056
11 81956071
11 81956324
11 81956380
11 81956488
11 81956678
11 81956809
11 81956893
11 81956982
11 81957038
11 81957084
11 81957356
11 81957472
11 81957870
11 81958076
11 81958177
11 81958296
11 81958310
11 81958541
11 81959007
11 81959008
11 81959162
11 81959370
11 81959402
11 81960060
11 81960575
11 81960612
11 81960615
11 81961059
11 81962070
11 81962071
11 81962336
11 81962456
11 81962628
11 81962713
11 81964085
11 81964336
11 81964410
11 81964953
11 81965039
11 81965167
11 81965385
11 81965591
11 81966062
11 81966450
11 81966451
11 81966497
11 81966519
11 81966605
11 81966646
11 81966833
11 81966845
11 81966850
11 81966920
11 81966950
11 81966959
11 81967078
11 81967206
11 81967289
11 81967527
11 81967534
11 81967552
11 81968078
11 81968205
11 81968234
11 81968262
11 81968423
11 81968424
11 81968427
11 81968603
11 81968920
11 81968945
11 81969016
11 81969191
11 81969215
11 81969248
11 81969430
11 81969433
11 81969640
11 81969660
11 81969674
11 81969685
11 81969690
11 81969717
11 81969721
11 81969722
11 81969758
11 81969828
11 81969867
11 81969920
11 81969936
11 81970015
11 81970069
11 81970129
11 81970210
11 81970401
11 81970636
11 81970661
11 81970759
11 81970762
11 81970798
11 81970854
11 81970967
11 81971040
11 81971043
11 81971090
11 81971231
11 81971443
11 81971594
11 81971835
11 81971944
11 81972006
11 81972120
11 81972204
11 81972255
11 81972355
11 81972449
11 81972536
11 81973655
11 81973831
11 81974101
11 81974124
11 81974248
11 81974975
11 81975126
11 81975127
11 81975409
11 81975645
11 81975697
11 81975759
11 81976135
11 81976144
11 81976869
11 81977666
11 81982899
11 81984530
11 81984890
11 81986413
11 81987792
11 81988133
11 81988321
11 81988554
11 81989109
11 81991434
11 81991951
11 81992223
11 81992572
11 81992838
11 81992983
11 81993085
11 81993086
11 81994003
11 81994370
11 81994631
11 81995508
11 81995550
11 81996031
11 81996322
11 81996596
11 81997175
11 81997191
11 81997359
11 81997376
11 81997387
11 81997398
11 81997638
11 81997812
11 81998019
11 81998031
11 81998086
11 81998115
11 81998125
11 81998195
11 81998256
11 81998455
11 81998688
11 81998692
11 81998719
11 81998725
11 81998803
11 81998827
11 81998954
11 81999873
11 81999958
11 82001170
11 82001492
11 82001776
11 82001946
11 82002558
11 82003696
11 82004525
11 82004920
11 82005022
11 82005464
11 82005556
11 82006382
11 82007875
11 82008134
11 82008654
11 82008746
11 82009682
11 82009847
11 82010349
11 82010451
11 82010728
11 82011042
11 82011889
11 82014083
11 82014380
11 82014704
11 82015158
11 82015210
11 82015332
11 82015444
11 82015501
11 82016211
11 82016231
11 82017170
11 82017551
11 82018627
11 82019391
11 82020448
11 82020660
11 82020929
11 82020951
11 82021201
11 82021308
11 82022028
11 82022279
11 82022379
11 82022897
11 82023183
11 82024296
11 82024731
11 82026139
11 82026239
11 82027194
11 82029961
11 82032553
11 82032751
11 82032777
11 82034106
11 82034654
11 82034680
11 82034772
11 82035598
11 82036017
11 82036081
11 82036174
11 82036183
11 82036199
11 82036206
11 82036242
11 82036259
11 82036330
11 82036359
11 82036622
11 82036625
11 82036664
11 82036974
11 82037004
11 82037057
11 82037095
11 82037098
11 82037116
11 82037203
11 82037230
11 82037259
11 82037284
11 82037322
11 82037331
11 82037534
11 82037544
11 82037587
11 82037605
11 82037651
11 82037659
11 82037793
11 82038314
11 82038489
11 82038593
11 82038638
11 82038679
11 82038715
11 82039122
11 82039218
11 82039275
11 82039775
11 82039891
11 82040315
11 82040392
11 82040640
11 82041025
11 82041120
11 82041297
11 82041764
11 82042176
11 82043191
11 82043303
11 82043305
11 82043546
11 82043622
11 82043641
11 82043723
11 82043742
11 82043778
11 82043854
11 82043922
11 82043933
11 82044595
11 82044611
11 82044714
11 82044728
11 82045199
11 82045239
11 82045327
11 82045850
11 82046010
11 82046029
11 82046075
11 82047078
11 82047579
11 82048013
11 82048091
11 82048128
11 82048338
11 82048422
11 82048490
11 82048756
11 82050044
11 82050433
11 82051028
11 82051555
11 82051601
11 82053374
11 82053810
11 82056223
11 82056320
11 82056620
11 82057336
11 82057605
11 82057700
11 82058193
11 82058690
11 82059161
11 82060859
11 82061624
11 82063961
11 82064464
11 82066757
11 82066830
11 82067475
11 82068153
11 82068800
11 82069828
11 82070375
11 82071932
11 82073292
11 82073813
11 82074135
11 82074235
11 82074293
11 82074667
11 82076969
11 82077079
11 82077628
11 82078320
11 82078944
11 82079637
11 82080130
11 82082674
11 82082737
11 82083413
11 82083734
11 82083839
11 82084861
11 82085273
11 82085314
11 82085406
11 82087800
11 82088349
11 82088632
11 82088678
11 82090580
11 82093095
11 82094860
11 82095263
11 82097179
11 82100691
11 82100910
11 82101241
11 82101762
11 82102179
11 82103728
11 82104127
11 82104146
11 82104357
11 82105001
11 82105809
11 82105854
11 82106108
11 82106146
11 82106629
11 82107298
11 82107851
11 82108201
11 82108499
11 82108505
11 82109366
11 82111459
11 82111933
11 82111946
11 82111992
11 82114048
11 82114086
11 82114103
11 82114684
11 82115002
11 82115314
11 82115337
11 82115443
11 82116235
11 82116286
11 82116497
11 82116952
11 82117012
11 82117927
11 82117997
11 82118349
11 82118372
11 82118773
11 82118798
11 82119414
11 82119725
11 82119737
11 82119797
11 82119835
11 82119957
11 82120039
11 82120159
11 82120347
11 82120348
11 82120604
11 82120646
11 82120655
11 82120666
11 82121260
11 82121469
11 82121543
11 82121644
11 82121735
11 82121835
11 82122057
11 82122181
11 82122182
11 82122798
11 82122799
11 82122924
11 82122976
11 82123047
11 82123102
11 82123202
11 82123496
11 82123812
11 82123824
11 82123858
11 82124109
11 82124143
11 82124479
11 82125254
11 82125299
11 82127615
11 82127967
11 82128177
11 82128284
11 82128884
11 82129007
11 82129157
11 82129255
11 82129717
11 82130028
11 82130245
11 82130406
11 82130676
11 82130753
11 82130762
11 82130944
11 82131010
11 82131066
11 82131425
11 82131633
11 82131842
11 82132011
11 82132062
11 82132081
11 82132377
11 82132905
11 82132932
11 82133258
11 82133312
11 82133317
11 82133428
11 82133459
11 82133467
11 82133507
11 82133563
11 82133968
11 82134306
11 82134681
11 82134757
11 82134774
11 82134782
11 82134918
11 82134948
11 82135085
11 82135086
11 82135278
11 82135483
11 82135546
11 82136067
11 82136075
11 82136114
11 82136230
11 82136638
11 82136944
11 82137058
11 82137292
11 82137559
11 82137607
11 82137940
11 82138012
11 82138308
11 82138348
11 82138723
11 82138815
11 82140910
11 82141499
11 82142291
11 82144289
11 82146080
11 82146249
11 82146282
11 82146590
11 82146712
11 82147626
11 82147791
11 82147857
11 82148799
11 82149099
11 82149105
11 82150562
11 82153868
11 82156057
11 82156185
11 82156562
11 82157761
11 82157781
11 82157794
11 82158536
11 82158882
11 82159017
11 82159564
11 82160441
11 82160458
11 82160477
11 82160709
11 82161600
11 82161601
11 82161730
11 82161885
11 82161929
11 82166025
11 82167885
11 82169329
11 82169813
11 82171240
11 82171587
11 82172201
11 82172429
11 82173555
11 82173785
11 82174246
11 82174442
11 82174905
11 82175382
11 82175816
11 82175875
11 82176836
11 82180235
11 82181077
11 82183387
11 82183554
11 82184463
11 82185280
11 82185462
11 82185542
11 82187743
11 82190063
11 82190258
11 82190315
11 82190590
11 82191037
11 82191340
11 82191464
11 82192301
11 82192805
11 82194281
11 82194319
11 82194438
11 82194522
11 82194538
11 82194988
11 82195531
11 82196228
11 82196663
11 82196831
11 82196842
11 82196843
11 82197139
11 82197228
11 82197774
11 82197966
11 82198589
11 82201763
11 82202158
11 82202160
11 82202244
11 82202366
11 82202402
11 82202864
11 82203930
11 82210006
11 82210801
11 82210832
11 82210882
11 82211174
11 82211221
11 82211267
11 82211604
11 82211823
11 82211949
11 82212129
11 82213100
11 82213203
11 82213218
11 82213808
11 82213866
11 82214113
11 82214399
11 82214421
11 82214555
11 82214560
11 82214561
11 82214578
11 82214708
11 82214729
11 82214730
11 82214943
11 82214949
11 82214954
11 82214977
11 82215076
11 82215121
11 82215144
11 82215178
11 82215585
11 82215597
11 82215843
11 82216204
11 82216222
11 82219040
11 82219287
11 82219351
11 82219482
11 82219617
11 82219740
11 82219772
11 82219924
11 82220314
11 82220348
11 82220505
11 82220517
11 82220736
11 82221833
11 82222001
11 82223160
11 82223313
11 82223623
11 82224108
11 82224626
11 82225124
11 82225268
11 82225304
11 82227648
11 82229322
11 82231793
11 82231835
11 82234016
11 82235067
11 82235402
11 82235708
11 82235756
11 82235954
11 82236940
11 82237112
11 82237322
11 82237331
11 82241744
11 82241790
11 82242326
11 82242446
11 82243011
11 82243263
11 82243568
11 82244603
11 82244613
11 82244954
11 82245192
11 82245904
11 82246674
11 82247101
11 82247302
11 82247403
11 82247515
11 82247516
11 82247785
11 82247886
11 82248161
11 82248174
11 82248374
11 82248478
11 82248821
11 82248842
11 82248923
11 82249120
11 82249153
11 82250048
11 82250924
11 82251147
11 82251213
11 82251516
11 82251748
11 82251999
11 82252252
11 82252293
11 82252294
11 82252322
11 82252347
11 82252360
11 82252407
11 82252554
11 82252566
11 82252982
11 82253029
11 82253031
11 82253041
11 82253042
11 82253046
11 82253053
11 82253409
11 82253458
11 82253606
11 82253753
11 82253766
11 82254473
11 82254525
11 82254585
11 82254725
11 82254772
11 82254840
11 82255088
11 82255551
11 82255769
11 82256131
11 82256231
11 82256490
11 82256854
11 82256952
11 82257612
11 82257773
11 82258925
11 82259017
11 82259215
11 82259276
11 82259500
11 82259672
11 82260090
11 82260590
11 82260650
11 82260810
11 82260811
11 82260895
11 82260916
11 82260920
11 82260921
11 82260967
11 82261096
11 82261145
11 82261177
11 82261178
11 82261188
11 82261202
11 82263646
11 82263806
11 82264386
11 82264609
11 82265762
11 82266013
11 82266119
11 82266226
11 82266529
11 82267421
11 82267455
11 82267535
11 82267731
11 82268060
11 82268499
11 82268935
11 82269015
11 82269315
11 82269564
11 82270684
11 82270714
11 82270850
11 82271109
11 82271216
11 82271442
11 82271502
11 82271640
11 82271703
11 82271760
11 82271787
11 82271936
11 82272129
11 82272246
11 82272413
11 82272512
11 82272725
11 82272915
11 82273283
11 82273629
11 82274326
11 82274329
11 82274562
11 82274745
11 82275070
11 82275077
11 82275082
11 82275115
11 82275405
11 82275476
11 82275477
11 82275548
11 82275844
11 82275931
11 82275971
11 82276509
11 82276512
11 82276516
11 82276569
11 82276589
11 82276814
11 82276829
11 82276859
11 82276977
11 82277087
11 82277513
11 82277720
11 82278371
11 82278409
11 82279239
11 82279880
11 82280085
11 82280086
11 82280088
11 82280092
11 82280146
11 82280377
11 82280418
11 82280431
11 82280667
11 82281008
11 82281103
11 82281491
11 82281566
11 82282082
11 82282631
11 82282822
11 82283359
11 82283509
11 82283805
11 82283987
11 82284778
11 82285530
11 82286849
11 82287043
11 82287519
11 82287626
11 82287849
11 82288065
11 82288868
11 82288944
11 82288992
11 82290832
11 82291202
11 82291689
11 82292608
11 82294609
11 82295252
11 82295366
11 82296765
11 82298083
11 82298352
11 82299635
11 82299855
11 82302210
11 82303545
11 82305409
11 82306176
11 82306227
11 82306333
11 82306696
11 82307119
11 82307218
11 82307318
11 82309233
11 82309289
11 82309410
11 82309997
11 82310637
11 82310776
11 82310815
11 82310827
11 82310870
11 82311063
11 82311282
11 82311301
11 82311376
11 82311931
11 82312484
11 82313761
11 82315456
11 82316423
11 82316459
11 82316553
11 82316687
11 82316838
11 82316891
11 82316912
11 82316924
11 82316968
11 82317012
11 82317062
11 82317112
11 82317122
11 82317245
11 82317341
11 82317499
11 82317645
11 82317659
11 82318049
11 82318265
11 82318902
11 82319189
11 82319316
11 82319729
11 82320840
11 82321284
11 82321594
11 82321732
11 82322679
11 82322779
11 82322872
11 82323589
11 82323786
11 82324309
11 82325509
11 82325589
11 82326785
11 82327127
11 82329111
11 82330660
11 82331587
11 82331738
11 82332538
11 82332751
11 82333423
11 82334360
11 82334515
11 82334680
11 82334819
11 82335935
11 82336034
11 82336078
11 82336117
11 82336522
11 82336544
11 82337214
11 82337344
11 82337429
11 82337475
11 82337517
11 82337533
11 82337563
11 82337670
11 82337996
11 82338097
11 82339078
11 82339760
11 82339824
11 82340260
11 82340381
11 82340500
11 82340512
11 82341348
11 82341670
11 82342476
11 82342655
11 82343189
11 82344376
11 82344823
11 82346098
11 82347186
11 82347467
11 82347778
11 82348064
11 82349049
11 82349411
11 82349518
11 82350132
11 82350181
11 82350947
11 82351733
11 82351962
11 82352213
11 82352755
11 82353527
11 82353874
11 82353891
11 82353963
11 82355504
11 82355626
11 82357393
11 82357472
11 82357718
11 82357906
11 82358196
11 82358684
11 82358775
11 82358867
11 82358918
11 82359274
11 82359292
11 82359317
11 82359469
11 82359485
11 82359650
11 82359686
11 82359724
11 82359898
11 82359919
11 82359924
11 82360079
11 82360100
11 82360130
11 82360253
11 82360477
11 82360603
11 82360826
11 82360863
11 82360924
11 82360977
11 82361013
11 82361150
11 82361270
11 82361380
11 82361401
11 82361584
11 82361616
11 82361731
11 82361955
11 82362084
11 82362087
11 82362100
11 82362160
11 82363411
11 82363482
11 82363732
11 82364167
11 82364482
11 82365676
11 82365723
11 82365785
11 82366098
11 82366948
11 82367201
11 82367713
11 82368445
11 82368596
11 82369970
11 82370039
11 82370768
11 82371205
11 82371251
11 82371589
11 82372417
11 82372479
11 82373826
11 82374345
11 82376503
11 82376632
11 82376771
11 82377448
11 82377793
11 82378393
11 82379341
11 82379461
11 82380114
11 82380127
11 82380509
11 82380724
11 82380775
11 82381368
11 82381436
11 82381529
11 82382256
11 82382285
11 82382390
11 82382607
11 82382714
11 82383375
11 82383552
11 82383956
11 82383976
11 82384476
11 82384956
11 82385076
11 82385400
11 82385427
11 82385680
11 82385688
11 82386383
11 82387218
11 82388403
11 82388560
11 82388752
11 82388793
11 82388830
11 82389110
11 82389547
11 82389691
11 82389723
11 82389794
11 82390253
11 82391714
11 82391944
11 82392372
11 82392856
11 82393959
11 82394164
11 82394211
11 82395459
11 82395541
11 82396119
11 82396215
11 82396755
11 82399018
11 82399759
11 82400848
11 82401410
11 82402713
11 82402742
11 82402812
11 82403096
11 82404149
11 82404411
11 82404567
11 82404797
11 82405277
11 82405326
11 82405609
11 82405668
11 82406339
11 82407613
11 82407751
11 82408377
11 82408492
11 82410609
11 82410947
11 82411074
11 82411570
11 82413463
11 82413544
11 82413877
11 82414782
11 82415720
11 82415858
11 82415901
11 82416173
11 82416836
11 82418472
11 82419040
11 82419399
11 82419880
11 82422227
11 82423107
11 82423210
11 82423468
11 82423631
11 82426014
11 82426236
11 82426872
11 82427382
11 82428241
11 82428342
11 82429370
11 82429844
11 82430382
11 82430763
11 82430857
11 82431096
11 82431689
11 82431775
11 82433436
11 82433440
11 82433938
11 82435484
11 82436199
11 82436396
11 82436483
11 82436555
11 82437079
11 82437452
11 82437558
11 82437930
11 82438173
11 82438549
11 82438617
11 82438709
11 82438737
11 82440426
11 82440823
11 82441737
11 82442546
11 82442871
11 82443704
11 82444917
11 82445386
11 82445532
11 82446116
11 82446405
11 82446721
11 82447018
11 82448781
11 82450337
11 82450407
11 82452709
11 82453317
11 82454386
11 82456400
11 82456480
11 82458611
11 82458628
11 82458729
11 82459121
11 82459527
11 82459664
11 82461764
11 82462830
11 82462940
11 82463356
11 82463954
11 82465343
11 82466294
11 82466696
11 82466795
11 82468248
11 82468408
11 82468808
11 82469905
11 82470255
11 82470960
11 82471682
11 82472161
11 82472392
11 82472437
11 82472499
11 82472714
11 82472837
11 82475054
11 82475076
11 82475151
11 82475156
11 82475298
11 82475477
11 82475602
11 82475829
11 82475861
11 82476065
11 82476081
11 82476122
11 82476189
11 82476255
11 82476361
11 82476404
11 82476406
11 82476496
11 82476798
11 82476960
11 82477029
11 82477057
11 82477131
11 82477138
11 82477632
11 82477680
11 82478267
11 82478788
11 82478841
11 82479055
11 82479329
11 82479373
11 82479379
11 82479416
11 82479501
11 82479812
11 82479897
11 82480721
11 82481430
11 82481584
11 82481632
11 82481645
11 82482146
11 82482160
11 82482559
11 82482914
11 82484997
11 82485083
11 82485504
11 82485626
11 82486030
11 82486040
11 82486062
11 82486184
11 82486443
11 82486450
11 82486462
11 82486734
11 82486738
11 82486882
11 82487051
11 82487094
11 82487099
11 82487127
11 82487132
11 82487150
11 82487156
11 82487276
11 82487286
11 82487431
11 82487483
11 82487507
11 82487528
11 82487612
11 82487655
11 82487806
11 82487991
11 82488242
11 82489686
11 82490069
11 82491120
11 82492084
11 82492101
11 82492164
11 82492575
11 82492642
11 82492643
11 82492660
11 82492780
11 82492808
11 82493508
11 82493945
11 82494343
11 82494361
11 82494444
11 82494716
11 82495993
11 82496039
11 82496047
11 82496082
11 82496201
11 82496387
11 82496654
11 82496955
11 82497511
11 82497512
11 82497951
11 82498027
11 82498060
11 82498101
11 82498213
11 82498229
11 82498332
11 82499981
11 82499987
11 82500218
11 82500371
11 82500524
11 82500566
11 82500715
11 82500796
11 82500800
11 82500831
11 82500840
11 82500889
11 82501024
11 82501039
11 82501063
11 82501077
11 82501083
11 82501335
11 82501766
11 82501865
11 82502289
11 82502804
11 82502807
11 82502930
11 82502951
11 82503896
11 82504759
11 82505464
11 82505569
11 82505592
11 82505644
11 82505683
11 82505709
11 82505731
11 82505756
11 82505844
11 82505859
11 82506269
11 82506380
11 82506553
11 82507040
11 82507160
11 82507346
11 82507347
11 82507371
11 82507379
11 82507571
11 82507677
11 82507953
11 82507972
11 82507974
11 82507984
11 82508410
11 82508417
11 82508593
11 82508637
11 82508875
11 82508907
11 82509575
11 82509611
11 82510050
11 82510131
11 82510137
11 82510227
11 82510908
11 82510982
11 82511251
11 82511448
11 82511495
11 82511680
11 82511833
11 82511948
11 82512209
11 82512404
11 82512882
11 82513107
11 82513112
11 82513791
11 82513951
11 82514150
11 82514168
11 82514564
11 82514609
11 82514919
11 82515930
11 82516179
11 82516826
11 82516991
11 82517244
11 82517349
11 82517431
11 82517700
11 82517938
11 82518567
11 82518878
11 82519593
11 82519713
11 82519845
11 82521221
11 82521403
11 82521465
11 82521709
11 82521791
11 82521863
11 82522353
11 82522359
11 82526219
11 82526287
11 82526481
11 82526559
11 82526855
11 82527070
11 82527135
11 82527787
11 82527877
11 82528086
11 82528243
11 82528597
11 82529011
11 82530116
11 82530713
11 82532059
11 82532157
11 82532342
11 82533151
11 82533385
11 82533417
11 82534216
11 82534553
11 82534554
11 82534565
11 82535543
11 82535998
11 82536350
11 82537769
11 82539011
11 82539094
11 82539250
11 82539275
11 82539943
11 82540230
11 82540936
11 82541717
11 82541860
11 82541956
11 82543436
11 82543622
11 82543642
11 82544932
11 82545561
11 82545579
11 82545690
11 82548320
11 82548495
11 82548631
11 82548936
11 82549321
11 82549346
11 82549347
11 82550211
11 82550612
11 82550801
11 82551773
11 82552495
11 82553252
11 82553798
11 82553954
11 82554500
11 82555033
11 82556117
11 82556136
11 82556390
11 82557853
11 82559260
11 82559354
11 82559646
11 82562124
11 82563202
11 82563238
11 82563409
11 82564227
11 82564618
11 82564619
11 82564694
11 82564715
11 82564766
11 82567019
11 82568275
11 82568539
11 82568775
11 82568987
11 82569047
11 82569053
11 82569442
11 82570141
11 82570620
11 82570802
11 82571192
11 82571368
11 82572480
11 82573067
11 82573167
11 82574814
11 82576191
11 82578626
11 82578980
11 82579557
11 82579560
11 82579561
11 82579611
11 82579786
11 82579861
11 82580107
11 82580557
11 82580894
11 82580919
11 82580943
11 82581201
11 82581674
11 82581676
11 82581731
11 82581906
11 82582003
11 82582015
11 82582106
11 82582249
11 82582559
11 82582893
11 82582897
11 82582960
11 82582972
11 82583207
11 82583347
11 82583464
11 82583982
11 82584078
11 82584141
11 82584169
11 82584194
11 82584199
11 82584506
11 82584531
11 82584925
11 82585066
11 82585172
11 82585173
11 82585277
11 82585654
11 82585822
11 82586042
11 82586052
11 82586357
11 82586468
11 82586694
11 82586713
11 82586764
11 82586852
11 82586952
11 82586967
11 82587009
11 82587024
11 82587167
11 82587202
11 82587222
11 82587327
11 82587339
11 82587364
11 82587415
11 82587461
11 82587559
11 82587696
11 82587852
11 82587915
11 82587940
11 82588221
11 82588321
11 82588419
11 82588434
11 82588890
11 82588891
11 82589043
11 82589291
11 82589666
11 82589879
11 82590155
11 82590741
11 82590895
11 82590910
11 82590949
11 82591027
11 82591079
11 82591235
11 82592178
11 82592428
11 82593906
11 82594014
11 82594043
11 82594303
11 82594406
11 82594432
11 82595042
11 82595531
11 82595637
11 82596379
11 82596452
11 82596596
11 82597020
11 82597172
11 82597282
11 82597682
11 82598009
11 82598864
11 82599153
11 82599406
11 82599502
11 82599626
11 82599682
11 82600382
11 82600601
11 82601637
11 82601860
11 82602377
11 82602624
11 82602769
11 82602856
11 82603300
11 82603764
11 82606641
11 82607214
11 82607739
11 82608183
11 82608692
11 82608712
11 82608936
11 82609909
11 82609910
11 82611003
11 82611537
11 82611574
11 82611890
11 82611924
11 82612794
11 82612797
11 82612853
11 82612903
11 82612904
11 82612959
11 82613128
11 82613174
11 82613175
11 82613282
11 82613308
11 82613482
11 82613560
11 82614879
11 82616595
11 82616949
11 82617513
11 82617909
11 82618342
11 82619245
11 82619740
11 82620004
11 82620332
11 82620364
11 82622019
11 82622686
11 82622689
11 82623744
11 82623775
11 82623884
11 82624040
11 82624252
11 82624530
11 82625119
11 82625719
11 82626033
11 82626605
11 82626807
11 82627031
11 82627297
11 82627805
11 82627910
11 82628105
11 82628794
11 82629274
11 82630873
11 82631730
11 82632462
11 82632894
11 82633049
11 82633584
11 82634623
11 82634763
11 82634957
11 82635171
11 82635191
11 82635453
11 82635622
11 82635649
11 82635804
11 82636088
11 82636224
11 82636384
11 82637782
11 82638218
11 82638895
11 82638971
11 82639158
11 82639395
11 82639467
11 82640564
11 82640732
11 82641047
11 82641369
11 82641528
11 82641700
11 82641885
11 82641890
11 82641891
11 82642378
11 82642770
11 82642889
11 82643124
11 82643209
11 82643217
11 82643657
11 82644353
11 82644536
11 82644652
11 82645331
11 82645367
11 82647093
11 82647224
11 82647276
11 82647567
11 82647602
11 82648375
11 82648662
11 82648734
11 82648825
11 82648838
11 82649311
11 82649519
11 82649602
11 82649648
11 82649736
11 82649853
11 82649941
11 82650213
11 82650286
11 82650352
11 82650368
11 82650404
11 82650563
11 82650638
11 82650761
11 82650798
11 82650852
11 82650881
11 82651009
11 82651066
11 82651572
11 82651645
11 82651672
11 82651853
11 82651917
11 82652072
11 82652179
11 82652548
11 82653000
11 82653121
11 82653234
11 82653270
11 82653713
11 82654196
11 82654197
11 82654258
11 82654272
11 82654283
11 82654534
11 82654640
11 82654777
11 82654784
11 82654996
11 82655380
11 82655534
11 82655596
11 82656521
11 82657676
11 82657812
11 82657912
11 82658165
11 82658226
11 82658268
11 82658333
11 82658369
11 82659188
11 82659271
11 82659439
11 82659720
11 82659809
11 82659810
11 82660010
11 82660194
11 82660288
11 82660371
11 82660800
11 82661637
11 82661927
11 82662141
11 82662732
11 82663871
11 82663896
11 82663960
11 82664600
11 82664609
11 82664725
11 82664923
11 82665262
11 82665362
11 82665530
11 82666207
11 82666271
11 82666332
11 82666459
11 82666556
11 82666751
11 82667757
11 82667872
11 82668396
11 82668614
11 82668727
11 82669122
11 82669141
11 82669274
11 82669320
11 82669326
11 82669382
11 82669546
11 82669854
11 82669913
11 82669958
11 82670151
11 82670314
11 82670369
11 82670479
11 82670571
11 82670671
11 82670767
11 82670881
11 82670946
11 82670967
11 82671056
11 82671110
11 82671114
11 82671166
11 82671243
11 82671488
11 82671701
11 82671761
11 82671930
11 82671996
11 82672080
11 82672199
11 82672200
11 82672204
11 82672292
11 82672719
11 82672760
11 82672811
11 82673064
11 82673283
11 82673335
11 82673510
11 82673635
11 82673887
11 82674108
11 82674125
11 82674352
11 82674581
11 82674791
11 82674803
11 82674930
11 82674973
11 82674992
11 82675235
11 82675379
11 82675508
11 82675539
11 82675591
11 82675600
11 82675686
11 82675725
11 82675745
11 82676018
11 82676107
11 82676281
11 82676287
11 82676530
11 82676568
11 82676576
11 82676671
11 82676681
11 82676790
11 82676819
11 82676875
11 82677052
11 82677107
11 82677226
11 82677245
11 82677475
11 82677535
11 82677728
11 82678383
11 82678710
11 82679006
11 82679057
11 82680381
11 82680550
11 82680590
11 82680755
11 82681554
11 82681561
11 82681672
11 82682247
11 82682880
11 82683480
11 82683697
11 82683785
11 82684211
11 82684241
11 82684355
11 82684456
11 82684460
11 82684631
11 82684760
11 82684827
11 82685470
11 82685496
11 82685520
11 82685542
11 82685686
11 82685924
11 82686548
11 82686575
11 82686592
11 82686631
11 82686638
11 82686682
11 82686695
11 82686734
11 82686842
11 82687013
11 82687072
11 82687121
11 82687442
11 82687666
11 82688185
11 82688196
11 82688208
11 82688311
11 82688415
11 82688899
11 82689177
11 82689406
11 82689671
11 82689789
11 82689794
11 82689803
11 82689983
11 82690063
11 82690102
11 82690620
11 82690803
11 82691474
11 82691738
11 82691921
11 82691972
11 82692141
11 82692259
11 82692872
11 82692879
11 82692895
11 82692930
11 82692942
11 82692946
11 82693004
11 82693139
11 82693152
11 82693203
11 82693227
11 82693254
11 82693343
11 82693387
11 82693408
11 82693516
11 82693629
11 82693702
11 82693901
11 82693959
11 82694160
11 82694186
11 82694366
11 82694400
11 82694450
11 82694700
11 82694704
11 82694736
11 82694750
11 82694834
11 82694849
11 82694865
11 82695333
11 82695380
11 82695601
11 82695643
11 82696582
11 82696592
11 82696794
11 82696839
11 82696849
11 82696879
11 82696912
11 82697018
11 82697138
11 82697140
11 82697294
11 82697325
11 82697359
11 82697366
11 82697368
11 82697491
11 82697509
11 82697544
11 82697556
11 82697689
11 82697778
11 82697808
11 82697811
11 82697829
11 82697841
11 82697917
11 82698339
11 82698351
11 82698463
11 82698525
11 82698531
11 82698554
11 82698647
11 82698699
11 82698713
11 82698776
11 82698813
11 82698948
11 82698949
11 82700121
11 82700336
11 82700403
11 82700412
11 82700460
11 82700555
11 82700659
11 82700738
11 82700741
11 82700753
11 82700943
11 82700983
11 82701014
11 82701043
11 82701065
11 82701066
11 82701079
11 82701248
11 82701358
11 82701399
11 82701557
11 82701569
11 82701650
11 82701671
11 82701679
11 82701683
11 82701773
11 82701774
11 82701778
11 82701821
11 82701875
11 82701878
11 82701923
11 82701928
11 82701998
11 82702084
11 82702123
11 82702253
11 82702283
11 82702290
11 82702310
11 82702457
11 82702480
11 82702612
11 82702636
11 82702639
11 82702692
11 82702755
11 82702795
11 82702839
11 82703002
11 82703134
11 82703138
11 82703186
11 82703232
11 82703274
11 82703303
11 82703347
11 82703402
11 82703474
11 82703601
11 82703636
11 82703673
11 82703683
11 82703743
11 82704030
11 82704321
11 82704335
11 82704451
11 82704466
11 82704519
11 82704638
11 82704740
11 82704756
11 82704780
11 82704795
11 82705058
11 82705130
11 82705142
11 82705504
11 82705543
11 82705633
11 82705718
11 82705849
11 82705886
11 82706178
11 82706221
11 82706322
11 82706370
11 82706680
11 82706734
11 82706850
11 82706873
11 82706942
11 82706947
11 82707038
11 82707298
11 82707331
11 82707552
11 82707600
11 82707759
11 82707799
11 82707968
11 82707989
11 82708244
11 82708335
11 82708348
11 82708397
11 82708463
11 82708682
11 82708684
11 82708697
11 82708708
11 82708795
11 82708813
11 82708981
11 82709065
11 82709413
11 82709568
11 82709700
11 82710121
11 82711689
11 82711690
11 82711700
11 82711821
11 82712160
11 82712178
11 82712233
11 82712235
11 82712769
11 82712807
11 82713088
11 82713109
11 82713116
11 82713245
11 82713313
11 82713412
11 82713415
11 82713814
11 82713825
11 82713839
11 82714314
11 82714498
11 82714519
11 82714652
11 82714675
11 82714766
11 82714865
11 82714971
11 82715484
11 82715705
11 82715730
11 82715739
11 82715749
11 82715800
11 82715809
11 82715846
11 82715919
11 82715920
11 82715997
11 82716157
11 82716268
11 82716302
11 82716325
11 82716326
11 82716411
11 82716917
11 82716918
11 82717043
11 82717083
11 82717270
11 82717388
11 82717455
11 82717504
11 82717578
11 82717928
11 82717997
11 82718032
11 82718092
11 82718132
11 82718350
11 82718451
11 82718489
11 82718985
11 82719006
11 82719021
11 82719179
11 82719180
11 82719191
11 82719219
11 82719473
11 82719478
11 82719818
11 82719820
11 82719827
11 82719877
11 82719999
11 82720047
11 82720153
11 82720162
11 82720401
11 82720425
11 82722158
11 82722473
11 82722529
11 82722884
11 82722905
11 82723055
11 82723288
11 82724056
11 82724095
11 82724395
11 82724455
11 82725104
11 82725538
11 82725549
11 82725984
11 82726045
11 82727979
11 82732181
11 82732981
11 82733057
11 82736416
11 82736424
11 82736762
11 82737081
11 82737174
11 82738295
11 82739585
11 82739890
11 82741064
11 82741205
11 82743373
11 82744879
11 82744937
11 82744976
11 82745056
11 82745105
11 82745171
11 82745329
11 82745714
11 82745737
11 82745825
11 82746273
11 82746306
11 82746372
11 82746634
11 82746695
11 82746763
11 82746790
11 82746796
11 82746839
11 82746891
11 82747029
11 82747055
11 82747126
11 82747198
11 82747225
11 82747412
11 82747413
11 82747433
11 82747808
11 82748015
11 82748199
11 82748314
11 82748332
11 82748357
11 82748375
11 82748543
11 82748576
11 82748634
11 82748693
11 82748857
11 82748879
11 82748891
11 82748901
11 82748934
11 82748999
11 82749008
11 82749068
11 82749078
11 82749101
11 82749175
11 82749210
11 82749260
11 82749279
11 82749390
11 82749396
11 82749415
11 82749492
11 82749583
11 82749585
11 82749653
11 82749699
11 82749856
11 82749949
11 82750198
11 82750492
11 82750681
11 82750848
11 82750877
11 82751372
11 82751390
11 82751424
11 82751439
11 82751548
11 82751557
11 82751668
11 82751709
11 82751711
11 82751915
11 82751916
11 82752084
11 82752111
11 82752145
11 82752160
11 82752165
11 82752190
11 82752250
11 82752301
11 82752324
11 82753134
11 82753395
11 82753757
11 82753787
11 82753826
11 82753922
11 82753975
11 82754024
11 82754181
11 82754251
11 82754406
11 82754621
11 82754661
11 82754832
11 82755024
11 82755040
11 82755073
11 82755133
11 82755164
11 82755365
11 82755428
11 82755488
11 82756008
11 82756148
11 82756177
11 82756263
11 82756267
11 82756277
11 82756536
11 82756644
11 82756723
11 82757022
11 82757032
11 82757171
11 82757307
11 82757341
11 82757453
11 82758779
11 82759149
11 82759901
11 82765039
11 82765311
11 82765327
11 82765449
11 82765848
11 82765990
11 82766126
11 82766258
11 82766309
11 82766500
11 82766877
11 82766886
11 82766889
11 82766913
11 82766973
11 82767012
11 82767013
11 82767115
11 82767246
11 82767450
11 82767514
11 82767552
11 82770006
11 82770042
11 82770144
11 82770182
11 82770253
11 82770412
11 82770472
11 82770493
11 82770595
11 82770938
11 82770975
11 82771197
11 82771360
11 82771826
11 82772148
11 82772332
11 82772344
11 82772898
11 82772956
11 82773270
11 82774256
11 82774419
11 82774706
11 82774737
11 82774756
11 82775334
11 82775599
11 82775929
11 82776096
11 82776122
11 82777065
11 82777083
11 82777518
11 82777730
11 82778801
11 82779249
11 82779530
11 82780497
11 82780983
11 82781885
11 82783253
11 82783686
11 82785141
11 82788793
11 82789183
11 82789422
11 82789508
11 82790181
11 82790207
11 82790630
11 82790690
11 82790887
11 82795416
11 82796806
11 82799208
11 82799222
11 82799428
11 82799964
11 82800127
11 82800424
11 82800433
11 82800741
11 82801279
11 82801537
11 82801541
11 82802189
11 82802395
11 82802741
11 82802928
11 82802982
11 82803052
11 82803076
11 82803128
11 82803386
11 82803465
11 82803531
11 82803611
11 82803712
11 82803874
11 82804090
11 82804091
11 82804312
11 82804428
11 82805115
11 82805192
11 82805696
11 82805719
11 82805822
11 82805949
11 82806006
11 82806274
11 82806288
11 82806351
11 82806353
11 82806547
11 82806590
11 82807317
11 82807752
11 82807778
11 82807797
11 82808676
11 82809138
11 82810103
11 82810159
11 82811210
11 82811256
11 82811311
11 82811313
11 82811592
11 82811835
11 82811931
11 82811956
11 82811971
11 82811981
11 82812056
11 82812330
11 82812423
11 82812481
11 82812502
11 82812571
11 82812839
11 82812941
11 82812947
11 82813210
11 82813461
11 82813473
11 82813583
11 82813769
11 82813786
11 82814055
11 82814526
11 82814735
11 82814752
11 82814872
11 82814898
11 82814962
11 82815116
11 82815179
11 82815186
11 82815217
11 82815229
11 82815248
11 82815476
11 82815566
11 82815664
11 82815773
11 82816015
11 82816150
11 82816471
11 82816696
11 82816824
11 82816926
11 82816966
11 82817004
11 82817094
11 82817226
11 82817229
11 82817245
11 82817269
11 82817312
11 82817320
11 82817436
11 82817458
11 82817502
11 82817599
11 82817663
11 82818065
11 82818186
11 82818248
11 82818381
11 82818384
11 82818386
11 82818552
11 82818583
11 82818893
11 82819327
11 82820026
11 82820376
11 82821041
11 82821076
11 82821285
11 82821413
11 82821821
11 82821849
11 82822160
11 82822218
11 82822296
11 82822398
11 82822526
11 82822567
11 82822675
11 82823184
11 82823220
11 82823338
11 82823392
11 82823586
11 82823670
11 82823689
11 82823691
11 82823847
11 82824018
11 82824179
11 82824183
11 82824749
11 82824843
11 82824870
11 82825272
11 82825653
11 82825986
11 82826135
11 82826579
11 82826797
11 82826889
11 83006495
11 83006597
11 83006677
11 83006775
11 83006795
11 83006810
11 83006962
11 83007027
11 83007058
11 83007089
11 83007647
11 83007767
11 83007774
11 83029709
11 83029775
11 83030615
11 83030658
11 83030685
11 83030706
11 83030789
11 83030802
11 83031047
11 83031177
11 83031212
11 83031305
11 83031408
11 83031568
11 83031698
11 83031758
11 83031769
11 83032002
11 83032111
11 83032116
11 83032327
11 83032420
11 83032481
11 83032644
11 83033120
11 83033562
11 83033569
11 83033693
11 83033875
11 83033911
11 83034126
11 83034842
11 83035646
11 83036789
11 83037244
11 83037347
11 83037543
11 83037585
11 83038638
11 83038840
11 83038848
11 83038860
11 83039071
11 83039072
11 83040047
11 83040362
11 83040451
11 83040566
11 83040652
11 83040753
11 83040845
11 83040953
11 83040964
11 83041148
11 83041181
11 83041255
11 83041467
11 83041513
11 83041582
11 83041905
11 83042038
11 83042114
11 83042148
11 83042181
11 83042225
11 83042245
11 83042254
11 83042769
11 83042818
11 83042833
11 83042850
11 83042859
11 83043029
11 83043064
11 83043106
11 83043212
11 83043267
11 83043599
11 83043662
11 83043682
11 83043764
11 83043794
11 83044064
11 83044116
11 83044612
11 83044613
11 83044615
11 83044711
11 83044823
11 83044964
11 83044973
11 83044983
11 83045088
11 83045238
11 83045495
11 83045497
11 83045506
11 83045521
11 83045682
11 83045696
11 83045723
11 83045773
11 83045783
11 83045809
11 83045885
11 83045955
11 83045997
11 83046158
11 83046429
11 83046705
11 83047828
11 83047981
11 83047994
11 83048004
11 83048028
11 83048048
11 83048103
11 83048132
11 83048148
11 83048286
11 83048379
11 83048457
11 83048610
11 83048657
11 83048658
11 83048694
11 83048711
11 83048775
11 83048834
11 83048846
11 83048864
11 83048865
11 83048879
11 83048941
11 83049068
11 83049130
11 83049170
11 83049235
11 83049264
11 83049429
11 83049660
11 83049919
11 83050025
11 83050103
11 83050154
11 83050175
11 83050382
11 83050389
11 83050395
11 83050509
11 83050579
11 83050619
11 83050620
11 83050680
11 83050756
11 83051761
11 83051870
11 83052177
11 83052466
11 83052759
11 83053211
11 83053582
11 83053831
11 83053834
11 83054029
11 83054031
11 83054110
11 83054135
11 83054171
11 83054286
11 83054364
11 83055962
11 83056137
11 83056594
11 83057097
11 83057160
11 83057497
11 83057907
11 83057930
11 83058324
11 83058390
11 83058876
11 83058901
11 83058964
11 83059157
11 83059257
11 83059296
11 83059297
11 83059310
11 83059422
11 83059462
11 83059517
11 83059661
11 83059799
11 83059931
11 83059966
11 83060135
11 83060209
11 83060359
11 83060387
11 83060397
11 83060404
11 83060415
11 83060434
11 83060481
11 83060485
11 83060487
11 83060488
11 83060550
11 83060625
11 83060720
11 83060923
11 83060968
11 83060972
11 83060978
11 83061280
11 83061398
11 83061445
11 83061601
11 83061787
11 83061838
11 83061927
11 83062038
11 83062088
11 83062967
11 83063150
11 83063297
11 83063319
11 83063847
11 83064168
11 83065091
11 83065339
11 83065402
11 83065596
11 83065904
11 83066369
11 83066650
11 83066691
11 83066853
11 83068006
11 83068117
11 83068364
11 83068564
11 83071892
11 83072878
11 83072924
11 83073168
11 83073432
11 83073502
11 83073690
11 83074038
11 83074383
11 83074562
11 83074680
11 83075499
11 83076528
11 83077658
11 83077852
11 83078003
11 83078029
11 83078461
11 83078814
11 83079533
11 83079556
11 83079741
11 83080338
11 83080674
11 83081625
11 83081646
11 83082375
11 83082523
11 83083031
11 83084223
11 83084224
11 83084316
11 83084649
11 83084683
11 83085261
11 83085491
11 83085760
11 83086123
11 83086187
11 83086674
11 83086731
11 83086937
11 83087293
11 83088837
11 83089111
11 83090062
11 83090932
11 83091035
11 83091521
11 83091687
11 83093121
11 83093133
11 83093196
11 83093312
11 83094505
11 83095099
11 83095600
11 83095664
11 83095689
11 83096680
11 83096692
11 83096941
11 83097164
11 83097470
11 83097974
11 83098461
11 83099413
11 83100112
11 83100495
11 83100556
11 83101226
11 83101254
11 83101624
11 83102787
11 83102992
11 83103365
11 83103429
11 83104593
11 83104728
11 83105164
11 83106079
11 83107347
11 83107477
11 83107611
11 83110058
11 83110081
11 83110171
11 83110261
11 83110559
11 83110591
11 83111295
11 83111606
11 83111964
11 83112131
11 83112289
11 83112766
11 83112974
11 83113119
11 83113211
11 83113593
11 83113605
11 83113977
11 83114330
11 83114963
11 83115469
11 83115645
11 83115915
11 83115931
11 83116276
11 83116949
11 83117988
11 83118146
11 83118274
11 83118443
11 83118868
11 83119627
11 83119637
11 83119703
11 83119732
11 83120562
11 83120601
11 83120629
11 83120788
11 83120831
11 83120859
11 83120927
11 83121400
11 83121508
11 83121585
11 83121727
11 83121895
11 83122189
11 83122526
11 83122975
11 83123370
11 83123427
11 83123441
11 83123446
11 83123494
11 83123639
11 83123768
11 83123770
11 83123775
11 83123802
11 83123940
11 83124017
11 83124085
11 83124144
11 83124214
11 83124224
11 83124263
11 83124264
11 83124332
11 83124360
11 83124408
11 83124505
11 83124580
11 83124615
11 83124664
11 83124682
11 83124731
11 83124735
11 83124792
11 83125159
11 83125182
11 83125272
11 83125366
11 83125385
11 83125457
11 83125504
11 83125508
11 83125561
11 83125632
11 83125667
11 83125690
11 83125860
11 83126114
11 83126120
11 83126189
11 83126246
11 83126309
11 83126372
11 83126376
11 83126390
11 83126415
11 83126433
11 83126613
11 83126625
11 83126667
11 83126722
11 83126774
11 83126800
11 83126821
11 83126875
11 83126990
11 83126995
11 83129477
11 83129560
11 83129718
11 83129753
11 83129793
11 83129849
11 83130038
11 83130096
11 83130154
11 83130215
11 83130239
11 83130280
11 83130341
11 83130353
11 83130433
11 83130438
11 83130460
11 83130470
11 83130493
11 83130522
11 83130580
11 83130670
11 83130826
11 83130972
11 83131017
11 83131043
11 83131050
11 83131433
11 83131534
11 83131765
11 83131769
11 83131993
11 83132066
11 83132096
11 83132150
11 83132189
11 83132204
11 83132219
11 83132225
11 83132269
11 83132287
11 83132301
11 83132320
11 83132344
11 83132345
11 83132357
11 83132379
11 83132395
11 83132418
11 83132424
11 83132431
11 83132434
11 83132447
11 83132504
11 83132508
11 83132536
11 83132538
11 83132628
11 83132817
11 83132869
11 83132879
11 83132880
11 83132936
11 83132967
11 83133157
11 83133161
11 83133163
11 83133187
11 83133237
11 83133431
11 83133645
11 83133851
11 83133932
11 83133962
11 83133971
11 83134359
11 83134375
11 83134385
11 83134460
11 83134687
11 83134743
11 83134758
11 83137062
11 83137140
11 83137269
11 83137414
11 83137418
11 83137474
11 83137515
11 83137520
11 83137657
11 83137676
11 83137799
11 83137821
11 83137941
11 83138058
11 83138102
11 83138175
11 83138501
11 83138532
11 83138779
11 83138817
11 83139090
11 83139256
11 83139461
11 83139585
11 83139612
11 83139621
11 83139643
11 83139658
11 83139680
11 83139705
11 83139749
11 83139797
11 83139799
11 83139818
11 83139842
11 83139864
11 83139899
11 83140003
11 83140004
11 83140200
11 83140335
11 83140343
11 83140373
11 83140378
11 83140440
11 83140471
11 83140495
11 83140627
11 83140684
11 83140687
11 83140730
11 83140868
11 83140883
11 83140885
11 83141009
11 83141072
11 83141131
11 83141255
11 83141320
11 83141343
11 83141359
11 83141402
11 83141443
11 83141548
11 83141619
11 83141626
11 83141653
11 83141691
11 83141718
11 83141774
11 83141832
11 83142009
11 83142017
11 83142023
11 83142074
11 83142075
11 83142132
11 83142147
11 83142220
11 83142284
11 83142306
11 83142346
11 83142351
11 83142425
11 83142454
11 83142466
11 83142480
11 83142521
11 83142690
11 83142960
11 83143104
11 83143108
11 83143219
11 83143290
11 83143768
11 83143873
11 83143977
11 83143989
11 83144244
11 83144291
11 83144329
11 83144380
11 83144393
11 83144439
11 83144448
11 83144519
11 83144532
11 83144545
11 83144583
11 83145191
11 83145192
11 83145218
11 83145304
11 83145460
11 83145537
11 83145647
11 83145832
11 83145885
11 83145986
11 83146230
11 83146247
11 83146333
11 83146528
11 83146599
11 83146658
11 83146674
11 83146730
11 83147014
11 83147055
11 83147060
11 83147116
11 83147227
11 83147318
11 83147351
11 83147392
11 83147405
11 83147442
11 83147513
11 83147673
11 83147693
11 83147728
11 83147762
11 83147811
11 83147880
11 83148114
11 83148154
11 83148189
11 83148289
11 83148563
11 83148666
11 83148681
11 83148781
11 83148897
11 83149274
11 83149361
11 83149487
11 83149560
11 83149801
11 83149904
11 83149912
11 83149944
11 83149968
11 83150029
11 83150136
11 83150202
11 83150335
11 83150341
11 83150423
11 83150428
11 83150673
11 83150694
11 83150742
11 83150795
11 83151003
11 83151054
11 83151132
11 83151142
11 83151159
11 83151278
11 83151307
11 83151390
11 83151417
11 83151523
11 83151606
11 83151676
11 83151735
11 83151948
11 83151994
11 83152006
11 83152023
11 83152094
11 83152122
11 83152146
11 83152212
11 83152231
11 83152273
11 83152336
11 83152409
11 83152428
11 83152679
11 83153279
11 83153329
11 83153428
11 83153431
11 83153453
11 83153540
11 83153572
11 83153776
11 83153825
11 83154075
11 83154169
11 83155301
11 83155465
11 83155493
11 83155496
11 83155502
11 83155506
11 83155571
11 83155572
11 83155580
11 83155687
11 83156111
11 83156177
11 83156256
11 83156257
11 83156312
11 83156343
11 83156349
11 83156374
11 83156532
11 83156550
11 83156568
11 83156582
11 83156609
11 83156643
11 83156687
11 83157921
11 83157938
11 83157989
11 83158009
11 83158054
11 83158149
11 83158170
11 83158234
11 83158358
11 83158359
11 83158366
11 83158412
11 83158442
11 83158468
11 83158522
11 83158525
11 83158587
11 83158634
11 83158635
11 83158721
11 83158830
11 83159077
11 83159106
11 83159410
11 83159411
11 83159444
11 83159578
11 83159592
11 83159611
11 83159708
11 83159758
11 83159760
11 83159762
11 83159779
11 83159875
11 83160018
11 83160115
11 83160203
11 83160315
11 83160392
11 83160448
11 83160488
11 83160543
11 83160989
11 83161169
11 83161229
11 83161319
11 83161376
11 83161382
11 83161435
11 83161464
11 83161633
11 83161948
11 83162035
11 83162103
11 83162205
11 83162230
11 83162283
11 83162289
11 83162317
11 83162357
11 83162366
11 83162387
11 83162985
11 83163596
11 83163837
11 83164029
11 83164116
11 83164229
11 83164400
11 83164510
11 83164856
11 83165331
11 83165358
11 83165378
11 83165386
11 83165387
11 83165409
11 83165621
11 83165647
11 83165687
11 83165754
11 83165777
11 83165876
11 83166184
11 83166241
11 83166300
11 83166330
11 83166427
11 83166467
11 83166560
11 83166568
11 83166585
11 83166630
11 83166767
11 83166960
11 83166977
11 83167140
11 83167244
11 83167265
11 83167344
11 83167481
11 83167499
11 83167617
11 83167807
11 83168217
11 83168378
11 83168431
11 83168701
11 83168728
11 83169062
11 83169314
11 83169624
11 83169639
11 83169687
11 83169704
11 83169725
11 83169921
11 83170067
11 83170111
11 83170318
11 83170446
11 83170473
11 83170490
11 83170585
11 83170586
11 83170618
11 83170665
11 83170697
11 83170802
11 83170818
11 83170944
11 83171087
11 83171096
11 83171148
11 83171288
11 83171381
11 83171426
11 83171471
11 83171473
11 83171610
11 83171621
11 83171648
11 83171691
11 83171699
11 83171707
11 83171772
11 83171943
11 83172012
11 83172013
11 83172017
11 83172023
11 83172075
11 83172095
11 83172169
11 83172211
11 83172310
11 83172407
11 83172441
11 83172601
11 83172688
11 83172742
11 83172852
11 83172869
11 83172936
11 83172942
11 83172955
11 83173007
11 83173028
11 83173096
11 83173185
11 83173395
11 83173431
11 83173441
11 83173465
11 83173563
11 83173638
11 83173874
11 83173887
11 83174074
11 83174118
11 83174149
11 83174190
11 83174205
11 83174213
11 83174228
11 83174270
11 83174300
11 83174335
11 83174345
11 83174404
11 83174427
11 83174441
11 83174444
11 83174498
11 83174523
11 83174665
11 83174752
11 83175028
11 83175153
11 83175302
11 83175435
11 83175436
11 83175892
11 83175942
11 83175983
11 83176060
11 83176122
11 83176127
11 83176410
11 83176449
11 83176487
11 83176535
11 83176565
11 83176615
11 83176760
11 83176928
11 83176980
11 83178609
11 83178770
11 83178914
11 83178937
11 83179307
11 83179357
11 83179359
11 83179580
11 83179839
11 83180664
11 83181560
11 83182433
11 83182631
11 83182727
11 83182939
11 83183194
11 83183363
11 83183467
11 83183603
11 83183693
11 83183790
11 83183809
11 83183814
11 83183871
11 83184293
11 83184323
11 83184369
11 83184853
11 83185015
11 83185272
11 83185292
11 83185358
11 83185398
11 83185504
11 83185679
11 83185786
11 83185794
11 83185845
11 83186052
11 83186077
11 83186203
11 83186215
11 83186228
11 83186425
11 83186562
11 83186641
11 83186686
11 83186687
11 83186695
11 83186763
11 83186810
11 83186825
11 83186831
11 83186882
11 83186916
11 83187035
11 83187051
11 83187091
11 83187153
11 83187179
11 83187212
11 83187489
11 83187817
11 83187862
11 83187908
11 83187914
11 83187935
11 83187983
11 83187995
11 83188018
11 83188176
11 83188207
11 83188300
11 83188320
11 83188389
11 83188414
11 83188421
11 83188575
11 83188576
11 83188693
11 83188705
11 83189904
11 83189970
11 83189999
11 83190091
11 83190104
11 83190271
11 83190615
11 83190775
11 83190917
11 83191001
11 83191009
11 83191018
11 83191066
11 83191121
11 83191126
11 83191383
11 83191391
11 83191454
11 83191458
11 83191463
11 83191565
11 83191765
11 83192559
11 83192686
11 83192917
11 83192939
11 83192967
11 83193107
11 83193124
11 83193319
11 83193492
11 83193793
11 83194163
11 83194921
11 83194924
11 83194930
11 83194961
11 83195037
11 83195052
11 83195057
11 83195203
11 83195251
11 83195261
11 83195308
11 83195528
11 83195533
11 83195923
11 83195961
11 83196090
11 83197169
11 83197536
11 83197807
11 83198003
11 83198054
11 83198124
11 83198945
11 83198947
11 83198980
11 83198988
11 83199112
11 83199115
11 83199116
11 83199641
11 83199803
11 83199973
11 83200150
11 83201606
11 83201797
11 83202044
11 83203046
11 83203530
11 83203532
11 83203933
11 83204014
11 83205123
11 83205789
11 83206615
11 83208040
11 83209684
11 83210272
11 83210829
11 83211283
11 83211304
11 83212128
11 83212359
11 83212720
11 83212745
11 83213229
11 83213361
11 83213500
11 83215718
11 83216326
11 83216596
11 83217129
11 83217339
11 83217738
11 83217763
11 83217905
11 83217946
11 83218295
11 83219624
11 83219846
11 83220362
11 83221002
11 83221187
11 83221255
11 83221374
11 83221390
11 83221832
11 83221836
11 83221840
11 83221853
11 83221985
11 83222348
11 83222958
11 83223035
11 83223207
11 83223663
11 83223664
11 83223815
11 83224285
11 83224311
11 83224436
11 83224645
11 83225775
11 83226813
11 83227272
11 83227485
11 83227494
11 83227528
11 83227768
11 83227912
11 83228155
11 83228652
11 83229150
11 83229271
11 83229312
11 83229314
11 83229320
11 83229332
11 83229806
11 83230483
11 83230537
11 83230825
11 83231644
11 83231658
11 83231679
11 83231703
11 83231705
11 83231808
11 83232006
11 83232274
11 83232287
11 83232302
11 83232358
11 83232363
11 83232456
11 83232911
11 83232959
11 83233102
11 83233134
11 83233179
11 83233341
11 83233415
11 83233864
11 83233866
11 83234124
11 83234227
11 83234529
11 83235910
11 83237195
11 83238928
11 83239967
11 83240060
11 83240515
11 83240556
11 83240587
11 83240606
11 83240619
11 83240742
11 83240784
11 83240956
11 83241063
11 83241106
11 83241255
11 83241292
11 83241328
11 83241343
11 83241353
11 83241366
11 83241430
11 83241555
11 83241574
11 83241579
11 83241730
11 83241743
11 83241773
11 83241835
11 83242054
11 83242110
11 83242142
11 83242147
11 83242164
11 83242203
11 83242336
11 83242340
11 83242427
11 83242516
11 83242537
11 83242597
11 83242615
11 83242616
11 83242627
11 83242640
11 83242672
11 83242715
11 83242786
11 83242807
11 83242810
11 83242811
11 83243089
11 83243154
11 83243459
11 83243673
11 83244329
11 83244334
11 83244394
11 83244542
11 83245139
11 83245177
11 83245184
11 83245193
11 83245238
11 83245440
11 83245441
11 83245483
11 83245496
11 83245549
11 83245607
11 83245950
11 83246099
11 83246269
11 83246308
11 83248070
11 83248089
11 83248149
11 83248297
11 83248519
11 83248524
11 83248539
11 83248710
11 83248771
11 83248774
11 83248896
11 83248962
11 83248973
11 83248993
11 83249018
11 83249080
11 83249229
11 83250069
11 83250799
11 83251858
11 83251901
11 83253388
11 83253431
11 83253438
11 83253846
11 83254005
11 83255639
11 83255711
11 83255743
11 83255993
11 83256019
11 83256051
11 83256245
11 83256493
11 83256548
11 83256899
11 83257117
11 83257405
11 83257584
11 83257610
11 83257768
11 83257968
11 83257983
11 83258187
11 83258577
11 83258745
11 83258791
11 83258998
11 83259093
11 83259157
11 83259163
11 83259614
11 83259702
11 83259918
11 83259949
11 83260092
11 83260121
11 83260193
11 83260467
11 83260505
11 83260737
11 83260745
11 83260792
11 83261009
11 83261048
11 83261051
11 83261117
11 83261130
11 83261170
11 83261174
11 83261380
11 83262196
11 83262498
11 83262526
11 83262612
11 83262808
11 83262867
11 83263033
11 83263110
11 83263118
11 83263252
11 83263400
11 83263532
11 83263560
11 83263566
11 83263595
11 83263695
11 83263838
11 83263844
11 83263907
11 83263926
11 83263948
11 83264006
11 83264020
11 83264138
11 83264158
11 83264179
11 83264193
11 83264199
11 83264256
11 83264262
11 83264369
11 83264370
11 83264393
11 83264499
11 83264529
11 83265052
11 83265075
11 83265136
11 83265479
11 83265649
11 83265666
11 83265676
11 83265760
11 83266004
11 83266030
11 83266110
11 83266113
11 83266160
11 83266193
11 83266205
11 83266217
11 83266283
11 83266532
11 83266671
11 83266677
11 83266756
11 83266863
11 83266867
11 83267056
11 83267165
11 83267299
11 83267346
11 83267561
11 83267675
11 83267678
11 83267776
11 83267778
11 83267903
11 83267953
11 83267980
11 83268027
11 83268028
11 83268030
11 83268038
11 83268257
11 83268260
11 83268303
11 83268381
11 83268429
11 83268451
11 83268455
11 83268517
11 83268537
11 83268543
11 83268551
11 83268636
11 83268917
11 83268936
11 83269526
11 83269635
11 83269646
11 83269853
11 83270454
11 83270478
11 83270530
11 83270565
11 83270584
11 83270594
11 83270631
11 83270800
11 83270846
11 83270852
11 83270909
11 83271458
11 83271615
11 83271640
11 83271668
11 83271817
11 83271870
11 83272119
11 83272296
11 83272334
11 83272571
11 83272747
11 83272806
11 83273012
11 83273217
11 83273467
11 83273474
11 83273611
11 83273673
11 83273892
11 83274060
11 83274067
11 83274084
11 83274228
11 83274233
11 83274377
11 83274396
11 83274481
11 83274529
11 83274561
11 83274651
11 83274715
11 83275000
11 83275398
11 83275653
11 83275667
11 83275757
11 83276330
11 83276359
11 83276492
11 83277504
11 83277633
11 83278309
11 83279136
11 83279148
11 83279410
11 83279411
11 83279569
11 83281229
11 83282945
11 83283176
11 83283198
11 83283335
11 83284094
11 83284224
11 83284225
11 83285151
11 83285156
11 83285170
11 83285176
11 83285790
11 83285990
11 83286136
11 83286726
11 83286735
11 83287005
11 83287042
11 83287170
11 83287361
11 83287412
11 83287523
11 83287605
11 83287997
11 83288214
11 83288263
11 83288394
11 83288748
11 83288806
11 83288807
11 83288847
11 83288877
11 83288878
11 83288899
11 83289032
11 83289049
11 83289062
11 83289066
11 83289183
11 83289392
11 83289400
11 83289463
11 83289860
11 83289953
11 83290125
11 83290170
11 83290617
11 83291152
11 83291194
11 83291446
11 83292510
11 83292607
11 83292729
11 83293352
11 83293703
11 83294690
11 83295424
11 83295736
11 83295783
11 83295945
11 83296714
11 83296737
11 83296778
11 83297158
11 83297366
11 83297480
11 83298151
11 83298385
11 83298478
11 83298717
11 83298751
11 83298765
11 83299149
11 83299343
11 83299356
11 83299728
11 83300414
11 83300497
11 83300597
11 83300781
11 83301314
11 83301404
11 83301436
11 83301494
11 83301529
11 83301895
11 83304429
11 83304466
11 83304668
11 83304758
11 83304811
11 83304892
11 83304912
11 83305084
11 83305169
11 83305387
11 83305400
11 83305423
11 83305640
11 83305683
11 83306076
11 83306275
11 83306392
11 83306639
11 83306643
11 83306870
11 83306873
11 83306895
11 83306900
11 83307085
11 83307282
11 83307555
11 83307653
11 83307673
11 83307933
11 83307958
11 83308178
11 83308199
11 83308200
11 83308265
11 83308675
11 83308677
11 83308766
11 83308908
11 83309127
11 83309137
11 83309146
11 83309235
11 83309279
11 83309366
11 83309577
11 83309627
11 83309631
11 83309685
11 83309751
11 83309868
11 83309912
11 83309913
11 83309956
11 83310077
11 83310153
11 83310421
11 83310433
11 83310550
11 83310586
11 83310619
11 83310671
11 83310829
11 83310847
11 83310928
11 83310946
11 83311102
11 83311457
11 83311614
11 83311656
11 83311675
11 83311697
11 83311732
11 83312110
11 83312214
11 83312467
11 83312507
11 83312580
11 83312851
11 83313010
11 83313066
11 83313105
11 83313301
11 83313323
11 83313358
11 83313756
11 83313876
11 83313885
11 83313896
11 83313987
11 83314012
11 83314363
11 83315707
11 83316387
11 83316532
11 83316662
11 83316959
11 83317102
11 83317357
11 83318793
11 83320154
11 83320167
11 83320348
11 83321531
11 83321676
11 83322353
11 83322436
11 83322968
11 83323004
11 83323096
11 83323107
11 83323832
11 83323900
11 83324324
11 83326436
11 83326753
11 83326795
11 83326798
11 83326880
11 83326905
11 83327235
11 83327898
11 83329174
11 83329218
11 83329638
11 83329819
11 83331567
11 83331766
11 83332011
11 83332200
11 83332343
11 83332842
11 83333056
11 83333106
11 83333148
11 83334696
11 83335266
11 83336341
11 83336524
11 83337595
11 83337636
11 83338517
11 83338639
11 83338680
11 83338710
11 83338715
11 83338952
11 83339095
11 83339163
11 83339185
11 83339490
11 83339610
11 83339612
11 83339624
11 83339947
11 83339991
11 83340029
11 83341930
11 83341931
11 83342216
11 83342219
11 83342247
11 83343036
11 83343131
11 83344095
11 83344261
11 83344535
11 83344539
11 83344611
11 83344782
11 83344837
11 83344869
11 83344938
11 83345005
11 83345050
11 83345121
11 83345281
11 83345312
11 83345365
11 83345372
11 83345447
11 83346241
11 83346243
11 83346788
11 83346878
11 83347019
11 83347040
11 83347151
11 83347256
11 83347298
11 83347413
11 83347443
11 83347471
11 83347648
11 83347874
11 83347887
11 83347914
11 83347967
11 83348050
11 83348214
11 83348222
11 83348235
11 83348236
11 83348408
11 83348674
11 83348788
11 83348797
11 83349064
11 83349070
11 83349167
11 83349626
11 83349666
11 83349701
11 83349728
11 83349802
11 83350333
11 83350797
11 83351337
11 83351578
11 83351872
11 83352086
11 83352122
11 83352721
11 83353007
11 83353131
11 83353186
11 83353279
11 83353755
11 83354059
11 83355005
11 83355108
11 83355142
11 83355186
11 83355295
11 83355312
11 83355356
11 83355877
11 83355982
11 83356181
11 83356211
11 83356233
11 83356338
11 83356406
11 83356409
11 83356444
11 83356790
11 83356899
11 83356910
11 83357121
11 83357380
11 83357381
11 83357407
11 83357445
11 83357550
11 83357639
11 83357672
11 83358373
11 83358551
11 83358580
11 83358605
11 83358627
11 83358846
11 83358878
11 83359184
11 83359359
11 83359609
11 83360867
11 83360976
11 83361307
11 83361416
11 83361532
11 83361536
11 83361639
11 83361785
11 83364160
11 83364176
11 83364580
11 83364601
11 83365664
11 83365665
11 83366688
11 83366850
11 83367065
11 83367278
11 83367351
11 83367432
11 83367560
11 83368335
11 83368336
11 83368364
11 83368381
11 83368498
11 83368613
11 83369353
11 83369590
11 83369814
11 83370045
11 83370049
11 83370050
11 83371024
11 83371091
11 83371872
11 83372912
11 83373897
11 83374153
11 83375967
11 83376235
11 83376263
11 83376979
11 83377143
11 83378496
11 83379367
11 83379479
11 83380929
11 83381381
11 83382042
11 83382738
11 83383772
11 83383805
11 83383887
11 83385161
11 83385513
11 83385904
11 83386185
11 83386307
11 83386928
11 83387542
11 83387554
11 83389353
11 83389360
11 83389511
11 83389590
11 83389599
11 83389617
11 83389681
11 83389885
11 83389930
11 83390054
11 83390084
11 83390332
11 83390417
11 83390418
11 83390809
11 83390862
11 83390863
11 83390865
11 83390871
11 83390915
11 83391302
11 83391490
11 83391541
11 83391609
11 83391658
11 83391803
11 83391897
11 83392009
11 83392181
11 83392325
11 83392497
11 83392612
11 83392630
11 83392646
11 83392651
11 83392776
11 83392817
11 83392872
11 83392900
11 83392907
11 83392911
11 83392922
11 83392927
11 83392934
11 83392957
11 83392958
11 83392983
11 83393003
11 83393027
11 83393068
11 83393069
11 83393098
11 83393310
11 83393314
11 83393317
11 83393318
11 83393329
11 83393359
11 83393415
11 83393453
11 83393584
11 83393599
11 83393640
11 83393692
11 83393773
11 83393863
11 83393907
11 83393940
11 83393943
11 83393955
11 83393959
11 83393980
11 83393982
11 83394018
11 83394035
11 83394113
11 83394262
11 83394676
11 83394908
11 83394999
11 83398628
11 83398737
11 83399132
11 83399458
11 83399810
11 83399836
11 83400496
11 83400961
11 83401038
11 83401134
11 83401152
11 83401187
11 83401406
11 83401454
11 83401556
11 83401660
11 83401702
11 83401786
11 83401793
11 83401810
11 83402167
11 83402461
11 83402528
11 83402532
11 83402585
11 83402596
11 83402662
11 83402677
11 83402922
11 83403100
11 83403101
11 83403307
11 83403358
11 83403419
11 83403465
11 83403669
11 83404349
11 83404372
11 83404452
11 83404471
11 83404507
11 83404554
11 83404581
11 83404703
11 83404720
11 83404869
11 83404989
11 83405022
11 83405147
11 83405215
11 83405492
11 83405493
11 83405707
11 83405779
11 83405893
11 83405894
11 83405987
11 83406029
11 83406187
11 83406377
11 83406387
11 83406510
11 83407073
11 83407718
11 83407764
11 83409385
11 83409547
11 83410288
11 83410672
11 83410805
11 83410952
11 83410967
11 83411013
11 83411047
11 83411103
11 83411324
11 83411473
11 83411505
11 83411658
11 83411667
11 83411668
11 83411677
11 83411774
11 83411787
11 83411797
11 83411799
11 83411840
11 83411884
11 83411923
11 83412000
11 83412005
11 83412108
11 83412546
11 83412610
11 83413193
11 83413245
11 83413269
11 83414246
11 83414635
11 83414985
11 83415305
11 83415403
11 83415784
11 83416133
11 83416453
11 83416471
11 83416593
11 83416910
11 83416955
11 83417074
11 83417396
11 83417802
11 83417857
11 83418797
11 83418892
11 83422176
11 83422287
11 83422331
11 83422528
11 83422617
11 83423537
11 83423958
11 83424062
11 83424715
11 83425516
11 83425718
11 83425794
11 83426906
11 83426948
11 83427790
11 83428231
11 83428868
11 83428957
11 83429001
11 83429032
11 83429062
11 83429150
11 83429613
11 83431174
11 83432367
11 83433494
11 83433711
11 83433767
11 83433768
11 83433842
11 83433875
11 83433981
11 83434102
11 83434262
11 83434352
11 83434363
11 83434596
11 83434602
11 83434707
11 83434724
11 83434793
11 83434855
11 83434918
11 83435076
11 83435149
11 83435179
11 83435215
11 83435611
11 83435695
11 83435697
11 83435761
11 83435827
11 83435855
11 83437616
11 83438558
11 83438644
11 83439513
11 83439542
11 83439622
11 83440081
11 83440116
11 83440695
11 83442094
11 83442105
11 83442229
11 83442297
11 83442610
11 83442963
11 83443037
11 83443105
11 83443208
11 83443515
11 83443605
11 83443699
11 83443714
11 83443779
11 83443827
11 83443851
11 83444041
11 83444127
11 83444220
11 83444262
11 83444263
11 83444269
11 83444522
11 83444526
11 83444552
11 83444649
11 83444933
11 83445181
11 83445458
11 83445521
11 83445550
11 83445659
11 83445747
11 83445965
11 83445981
11 83446021
11 83446087
11 83446187
11 83446216
11 83446262
11 83446565
11 83446566
11 83446679
11 83446775
11 83446905
11 83447074
11 83447531
11 83447565
11 83447845
11 83447881
11 83447899
11 83448544
11 83448734
11 83448981
11 83449658
11 83449816
11 83449995
11 83450076
11 83450086
11 83450116
11 83450266
11 83450629
11 83450945
11 83451165
11 83452032
11 83452107
11 83452184
11 83452366
11 83452465
11 83452504
11 83452547
11 83452577
11 83452757
11 83452829
11 83452976
11 83454060
11 83454385
11 83454499
11 83454504
11 83454542
11 83454635
11 83454654
11 83454677
11 83454817
11 83454873
11 83454892
11 83454897
11 83454930
11 83455007
11 83455062
11 83456147
11 83456173
11 83456437
11 83456491
11 83456497
11 83456534
11 83456555
11 83456620
11 83457188
11 83457226
11 83457286
11 83457462
11 83457525
11 83457536
11 83457772
11 83457787
11 83457858
11 83458286
11 83458314
11 83458331
11 83458465
11 83458654
11 83458677
11 83458710
11 83458794
11 83458847
11 83458980
11 83459068
11 83459274
11 83460225
11 83460765
11 83461914
11 83462112
11 83462324
11 83462375
11 83462417
11 83462436
11 83462681
11 83462694
11 83462716
11 83462746
11 83463058
11 83463083
11 83463214
11 83463309
11 83463360
11 83463394
11 83463470
11 83463842
11 83463863
11 83463941
11 83464163
11 83464270
11 83464295
11 83464312
11 83464317
11 83464361
11 83464401
11 83464406
11 83464416
11 83464428
11 83464537
11 83464568
11 83464581
11 83465124
11 83465216
11 83465217
11 83465873
11 83466187
11 83466220
11 83466236
11 83466639
11 83466747
11 83466894
11 83467059
11 83467091
11 83467293
11 83467346
11 83467434
11 83467560
11 83467738
11 83467790
11 83468308
11 83468312
11 83468549
11 83468630
11 83468654
11 83468687
11 83468864
11 83468928
11 83468951
11 83469033
11 83469368
11 83469444
11 83469474
11 83469906
11 83470035
11 83470039
11 83470168
11 83470235
11 83470288
11 83470351
11 83470448
11 83470475
11 83470476
11 83470493
11 83470586
11 83470601
11 83470787
11 83470803
11 83470820
11 83470967
11 83471055
11 83471394
11 83471430
11 83471502
11 83471853
11 83471934
11 83471971
11 83471982
11 83472094
11 83472427
11 83472891
11 83472912
11 83473258
11 83473410
11 83473479
11 83473857
11 83473910
11 83474009
11 83474047
11 83474205
11 83474354
11 83474424
11 83474553
11 83474699
11 83474921
11 83474997
11 83475049
11 83475749
11 83475827
11 83475873
11 83475897
11 83475940
11 83475943
11 83475997
11 83476056
11 83476244
11 83476413
11 83476699
11 83476976
11 83477071
11 83477096
11 83477162
11 83477821
11 83478021
11 83478035
11 83478059
11 83478332
11 83478333
11 83478635
11 83478656
11 83478797
11 83478918
11 83479021
11 83479072
11 83479329
11 83479364
11 83479489
11 83479572
11 83479856
11 83479871
11 83480820
11 83480969
11 83481040
11 83481184
11 83481270
11 83481358
11 83481384
11 83481393
11 83481437
11 83481502
11 83481661
11 83482029
11 83482061
11 83482066
11 83482094
11 83482108
11 83482130
11 83482191
11 83482201
11 83482435
11 83482447
11 83482582
11 83482645
11 83482779
11 83482786
11 83482815
11 83482913
11 83482922
11 83482927
11 83483009
11 83483303
11 83483565
11 83483622
11 83483663
11 83483781
11 83483838
11 83484613
11 83484624
11 83485055
11 83485104
11 83485309
11 83485468
11 83487457
11 83487545
11 83487577
11 83487643
11 83487722
11 83487807
11 83487876
11 83487893
11 83487909
11 83488010
11 83488102
11 83488202
11 83488203
11 83488253
11 83488396
11 83488441
11 83488475
11 83488538
11 83488543
11 83488604
11 83488624
11 83489776
11 83489955
11 83490230
11 83491101
11 83491377
11 83492293
11 83492346
11 83492774
11 83492815
11 83492993
11 83493615
11 83493848
11 83493962
11 83494168
11 83494222
11 83494227
11 83494258
11 83494289
11 83494305
11 83494368
11 83494408
11 83494586
11 83494818
11 83495567
11 83495679
11 83495713
11 83495856
11 83495878
11 83495946
11 83497268
11 83497725
11 83497850
11 83497907
11 83497972
11 83498073
11 83498085
11 83498196
11 83498213
11 83498467
11 83498527
11 83498571
11 83498666
11 83498819
11 83498829
11 83498991
11 83499082
11 83499093
11 83499344
11 83499587
11 83499721
11 83499732
11 83499741
11 83499931
11 83499932
11 83500035
11 83500377
11 83500433
11 83500650
11 83500818
11 83500913
11 83500920
11 83500922
11 83501107
11 83501271
11 83501281
11 83501286
11 83501298
11 83501380
11 83501419
11 83501421
11 83501896
11 83502039
11 83502184
11 83502190
11 83502225
11 83502234
11 83502266
11 83502441
11 83502469
11 83502732
11 83502743
11 83502858
11 83503013
11 83503698
11 83503917
11 83503966
11 83503967
11 83504021
11 83504052
11 83504210
11 83504602
11 83504852
11 83505117
11 83505246
11 83505270
11 83505284
11 83505333
11 83505417
11 83505777
11 83505853
11 83505953
11 83507289
11 83507436
11 83507507
11 83507599
11 83507928
11 83508010
11 83508131
11 83508442
11 83508483
11 83508734
11 83508768
11 83508869
11 83508907
11 83509028
11 83509029
11 83509057
11 83509147
11 83509332
11 83509336
11 83509340
11 83509351
11 83509402
11 83509605
11 83509632
11 83509660
11 83509666
11 83509670
11 83509702
11 83509900
11 83510447
11 83510726
11 83511608
11 83511759
11 83511864
11 83512001
11 83512139
11 83512921
11 83513173
11 83513351
11 83513444
11 83514398
11 83514669
11 83514776
11 83514796
11 83514814
11 83515101
11 83515179
11 83515186
11 83515198
11 83515295
11 83515307
11 83515337
11 83515343
11 83515740
11 83515834
11 83515879
11 83516303
11 83516438
11 83516746
11 83516750
11 83517490
11 83517651
11 83517747
11 83517749
11 83517773
11 83517845
11 83517848
11 83517891
11 83517892
11 83517966
11 83518183
11 83518387
11 83519013
11 83519535
11 83519807
11 83520479
11 83521026
11 83521424
11 83521436
11 83521520
11 83521712
11 83521820
11 83522037
11 83522608
11 83522828
11 83523172
11 83523275
11 83523291
11 83523422
11 83524354
11 83524479
11 83525130
11 83525164
11 83525176
11 83525292
11 83525384
11 83525491
11 83525665
11 83525791
11 83525828
11 83525909
11 83526252
11 83526604
11 83526802
11 83526840
11 83528408
11 83528682
11 83528731
11 83528733
11 83528920
11 83529043
11 83529071
11 83529157
11 83529250
11 83529317
11 83529606
11 83529613
11 83530006
11 83530007
11 83530101
11 83531939
11 83532158
11 83532632
11 83532916
11 83533103
11 83533253
11 83533660
11 83533950
11 83533971
11 83534064
11 83534153
11 83534315
11 83535131
11 83535183
11 83535184
11 83535219
11 83535344
11 83535373
11 83535552
11 83535644
11 83535731
11 83535776
11 83535863
11 83536025
11 83536076
11 83536097
11 83536132
11 83536145
11 83536186
11 83536255
11 83536256
11 83536401
11 83536453
11 83536736
11 83536879
11 83536958
11 83537112
11 83537140
11 83537171
11 83537226
11 83537280
11 83537302
11 83537499
11 83537584
11 83537596
11 83537713
11 83537724
11 83537981
11 83538017
11 83538071
11 83538117
11 83538499
11 83538580
11 83538614
11 83538741
11 83538859
11 83538974
11 83539025
11 83539146
11 83539177
11 83539493
11 83539583
11 83539638
11 83539672
11 83539695
11 83539804
11 83539911
11 83540152
11 83540349
11 83540472
11 83540545
11 83540678
11 83540735
11 83540786
11 83540988
11 83540998
11 83541132
11 83541216
11 83541272
11 83541343
11 83541358
11 83541561
11 83541586
11 83541648
11 83541649
11 83541651
11 83541666
11 83541728
11 83541760
11 83541761
11 83541778
11 83541797
11 83541798
11 83541799
11 83541850
11 83541970
11 83542209
11 83542215
11 83542330
11 83542407
11 83542425
11 83542446
11 83542538
11 83542615
11 83542626
11 83542638
11 83542676
11 83542792
11 83542896
11 83542955
11 83543054
11 83543217
11 83543307
11 83543369
11 83543625
11 83543876
11 83543887
11 83543906
11 83544004
11 83544008
11 83544168
11 83544186
11 83544231
11 83544270
11 83544295
11 83544305
11 83544384
11 83544424
11 83544446
11 83544851
11 83544872
11 83544979
11 83545039
11 83545310
11 83545316
11 83545404
11 83545444
11 83545852
11 83545871
11 83545882
11 83546106
11 83546110
11 83546169
11 83546257
11 83546321
11 83546353
11 83546470
11 83546793
11 83546983
11 83547023
11 83547047
11 83547131
11 83547439
11 83547537
11 83547674
11 83547725
11 83547761
11 83547785
11 83547798
11 83547810
11 83547826
11 83547829
11 83548028
11 83548082
11 83548118
11 83548149
11 83548180
11 83548277
11 83548283
11 83548350
11 83548379
11 83548432
11 83548487
11 83548543
11 83548591
11 83548665
11 83548700
11 83548997
11 83549050
11 83549139
11 83549157
11 83549218
11 83549275
11 83549279
11 83549298
11 83549304
11 83549517
11 83549550
11 83549571
11 83549621
11 83549624
11 83549873
11 83549917
11 83549919
11 83549934
11 83550094
11 83550456
11 83550602
11 83550774
11 83550808
11 83550896
11 83550965
11 83550998
11 83551030
11 83551091
11 83551145
11 83551197
11 83551370
11 83551682
11 83551723
11 83551736
11 83551903
11 83551909
11 83551969
11 83552224
11 83552604
11 83552625
11 83553362
11 83553404
11 83553490
11 83553703
11 83553766
11 83553853
11 83553967
11 83556285
11 83556352
11 83556465
11 83556571
11 83556649
11 83556704
11 83556864
11 83556893
11 83556984
11 83556990
11 83557042
11 83557066
11 83557110
11 83557128
11 83557241
11 83557249
11 83557266
11 83557269
11 83557310
11 83557333
11 83557465
11 83557717
11 83557863
11 83557928
11 83557959
11 83557991
11 83558232
11 83558290
11 83558398
11 83558525
11 83558628
11 83558656
11 83558725
11 83558728
11 83558765
11 83558866
11 83558919
11 83558979
11 83559315
11 83559419
11 83559623
11 83559860
11 83559904
11 83559905
11 83559907
11 83560800
11 83562011
11 83562032
11 83562079
11 83562097
11 83562103
11 83562119
11 83562135
11 83562150
11 83562152
11 83562281
11 83562506
11 83562611
11 83562698
11 83562724
11 83562812
11 83563025
11 83563063
11 83563075
11 83563167
11 83563195
11 83564901
11 83564907
11 83564952
11 83564990
11 83564991
11 83565009
11 83565017
11 83565018
11 83565047
11 83565048
11 83565100
11 83565164
11 83565274
11 83565315
11 83565334
11 83565374
11 83565387
11 83565538
11 83565562
11 83565566
11 83565815
11 83565824
11 83565875
11 83565905
11 83565922
11 83565929
11 83565933
11 83566033
11 83566087
11 83566110
11 83566139
11 83566318
11 83566351
11 83566446
11 83566845
11 83566889
11 83566915
11 83566964
11 83567020
11 83567040
11 83567076
11 83567101
11 83567138
11 83567183
11 83567235
11 83567759
11 83567788
11 83568145
11 83568150
11 83568390
11 83568509
11 83568860
11 83568945
11 83568986
11 83569026
11 83569199
11 83569230
11 83569368
11 83569569
11 83569656
11 83569980
11 83570070
11 83570105
11 83570296
11 83570547
11 83571566
11 83572622
11 83572874
11 83573288
11 83574443
11 83574985
11 83575808
11 83577990
11 83578872
11 83578942
11 83582037
11 83582187
11 83582852
11 83583353
11 83583615
11 83584355
11 83584482
11 83584502
11 83584526
11 83584609
11 83584870
11 83584974
11 83585195
11 83585543
11 83585670
11 83586952
11 83587854
11 83587877
11 83588618
11 83589275
11 83590916
11 83591749
11 83591787
11 83592016
11 83593520
11 83593739
11 83593943
11 83594091
11 83594275
11 83594480
11 83594550
11 83594551
11 83594688
11 83594742
11 83594996
11 83595009
11 83595063
11 83595069
11 83595138
11 83595170
11 83595396
11 83596207
11 83596242
11 83596280
11 83596282
11 83596464
11 83596581
11 83596688
11 83596693
11 83596726
11 83596741
11 83596775
11 83596855
11 83596966
11 83597084
11 83597105
11 83597201
11 83597518
11 83597532
11 83597794
11 83598174
11 83598258
11 83598323
11 83598566
11 83599213
11 83599751
11 83599830
11 83599832
11 83599896
11 83599971
11 83600042
11 83600139
11 83600168
11 83600379
11 83600463
11 83601190
11 83601200
11 83601881
11 83602245
11 83602358
11 83602438
11 83602478
11 83602695
11 83603106
11 83603126
11 83603252
11 83603282
11 83603742
11 83604121
11 83604176
11 83606806
11 83607069
11 83607514
11 83607528
11 83607534
11 83607559
11 83607902
11 83608022
11 83608201
11 83608206
11 83608231
11 83610568
11 83610608
11 83610697
11 83610708
11 83610926
11 83610972
11 83611193
11 83611386
11 83611426
11 83611952
11 83612571
11 83612862
11 83613087
11 83613201
11 83613574
11 83613772
11 83614601
11 83615008
11 83615189
11 83615234
11 83615246
11 83615436
11 83615448
11 83615861
11 83615889
11 83616111
11 83616131
11 83616412
11 83616580
11 83616970
11 83617130
11 83617279
11 83617297
11 83617367
11 83618107
11 83618157
11 83618195
11 83618338
11 83619122
11 83619149
11 83619275
11 83621446
11 83622288
11 83622571
11 83624326
11 83624587
11 83625969
11 83626486
11 83626671
11 83626786
11 83627108
11 83627266
11 83627668
11 83627773
11 83627839
11 83628630
11 83628649
11 83628910
11 83629127
11 83629333
11 83629397
11 83629620
11 83629675
11 83629958
11 83630237
11 83632375
11 83633635
11 83634247
11 83634356
11 83634498
11 83634973
11 83634976
11 83635486
11 83635695
11 83636495
11 83636974
11 83640951
11 83642584
11 83642765
11 83643478
11 83644394
11 83645386
11 83645896
11 83646072
11 83647661
11 83648207
11 83649291
11 83649333
11 83649586
11 83649635
11 83649940
11 83651019
11 83651716
11 83651996
11 83652139
11 83652926
11 83653621
11 83654241
11 83654831
11 83655173
11 83655212
11 83655564
11 83655581
11 83655685
11 83655688
11 83655877
11 83656674
11 83657151
11 83657252
11 83658332
11 83658522
11 83658663
11 83658747
11 83658855
11 83658924
11 83658981
11 83659031
11 83659195
11 83659573
11 83659690
11 83659953
11 83659968
11 83660959
11 83661334
11 83661823
11 83662682
11 83662952
11 83663445
11 83663898
11 83664682
11 83665970
11 83666371
11 83666901
11 83666995
11 83667157
11 83667740
11 83668391
11 83668923
11 83668936
11 83669241
11 83669413
11 83669496
11 83669766
11 83670572
11 83670603
11 83670692
11 83671360
11 83671539
11 83672313
11 83673079
11 83673708
11 83673833
11 83675190
11 83675451
11 83675645
11 83676216
11 83676301
11 83676352
11 83679420
11 83679712
11 83679778
11 83679794
11 83679802
11 83679857
11 83679886
11 83679900
11 83679914
11 83680011
11 83680664
11 83680767
11 83681388
11 83681447
11 83681530
11 83681553
11 83681599
11 83681627
11 83681754
11 83681789
11 83681862
11 83681935
11 83682154
11 83682227
11 83682295
11 83682392
11 83682645
11 83683020
11 83683603
11 83683626
11 83683683
11 83683739
11 83683968
11 83683974
11 83683984
11 83684151
11 83684418
11 83684444
11 83685211
11 83685583
11 83685684
11 83685894
11 83685937
11 83685939
11 83686051
11 83686303
11 83686394
11 83686504
11 83686640
11 83686641
11 83686680
11 83686749
11 83686835
11 83686898
11 83686920
11 83687108
11 83687242
11 83687616
11 83688080
11 83688081
11 83688252
11 83688714
11 83689316
11 83689602
11 83689691
11 83689998
11 83690159
11 83690190
11 83690225
11 83690489
11 83690560
11 83690754
11 83690918
11 83692333
11 83692543
11 83692623
11 83692624
11 83692690
11 83692802
11 83693038
11 83693244
11 83693294
11 83693357
11 83693753
11 83693758
11 83693790
11 83693792
11 83694070
11 83694079
11 83694129
11 83694139
11 83694167
11 83694175
11 83694373
11 83694471
11 83694547
11 83694651
11 83694652
11 83694816
11 83694939
11 83694971
11 83695332
11 83695583
11 83696317
11 83697023
11 83697294
11 83697833
11 83699114
11 83699505
11 83699773
11 83699867
11 83700295
11 83700523
11 83704432
11 83705411
11 83705775
11 83707261
11 83710594
11 83710701
11 83710740
11 83711010
11 83711758
11 83711919
11 83711952
11 83711968
11 83712136
11 83712313
11 83712346
11 83712394
11 83712441
11 83712443
11 83712458
11 83712517
11 83712530
11 83712544
11 83712654
11 83712659
11 83712678
11 83712705
11 83712707
11 83712733
11 83712751
11 83712778
11 83712814
11 83712844
11 83712845
11 83712866
11 83712873
11 83712897
11 83712917
11 83713467
11 83713616
11 83713717
11 83714133
11 83714195
11 83714224
11 83714344
11 83714788
11 83716204
11 83716307
11 83716338
11 83716437
11 83716470
11 83716605
11 83716748
11 83716755
11 83716783
11 83716882
11 83717010
11 83717033
11 83717077
11 83717123
11 83717138
11 83717175
11 83717257
11 83717405
11 83717411
11 83717420
11 83717442
11 83717629
11 83717873
11 83717971
11 83718192
11 83718323
11 83718325
11 83718555
11 83718574
11 83718692
11 83718700
11 83718755
11 83718779
11 83718797
11 83718963
11 83718981
11 83719216
11 83719273
11 83719665
11 83719755
11 83719979
11 83720000
11 83720007
11 83720087
11 83720326
11 83720504
11 83720562
11 83720592
11 83720654
11 83720695
11 83720836
11 83720884
11 83720984
11 83721023
11 83721045
11 83721364
11 83721663
11 83721725
11 83721758
11 83721797
11 83721828
11 83721934
11 83722053
11 83722071
11 83722161
11 83722335
11 83722367
11 83722374
11 83722401
11 83722537
11 83722626
11 83722673
11 83723082
11 83723279
11 83723344
11 83723732
11 83723767
11 83723784
11 83723910
11 83723949
11 83723982
11 83724013
11 83724138
11 83724256
11 83724337
11 83724339
11 83724380
11 83724582
11 83724600
11 83724674
11 83724678
11 83725373
11 83725376
11 83725399
11 83725524
11 83725712
11 83725757
11 83725834
11 83725845
11 83725863
11 83725896
11 83725897
11 83725945
11 83725969
11 83726014
11 83726021
11 83726114
11 83726143
11 83726184
11 83726217
11 83726432
11 83726446
11 83726506
11 83726729
11 83726830
11 83726831
11 83726849
11 83727222
11 83727333
11 83727378
11 83727429
11 83727433
11 83727448
11 83727482
11 83727535
11 83727615
11 83727632
11 83727689
11 83727724
11 83727770
11 83727833
11 83727882
11 83727905
11 83728023
11 83728025
11 83728334
11 83728364
11 83728365
11 83728383
11 83728417
11 83728526
11 83728548
11 83729358
11 83729390
11 83729760
11 83730073
11 83730172
11 83730416
11 83730751
11 83730752
11 83731826
11 83731860
11 83732275
11 83732360
11 83732541
11 83733631
11 83733638
11 83733644
11 83734250
11 83734557
11 83735053
11 83736239
11 83736366
11 83736808
11 83736936
11 83737502
11 83737601
11 83737917
11 83737993
11 83738297
11 83738790
11 83738881
11 83738914
11 83738938
11 83739156
11 83739310
11 83739360
11 83739366
11 83739380
11 83743207
11 83743289
11 83743337
11 83743404
11 83744177
11 83744207
11 83744471
11 83744834
11 83745254
11 83746114
11 83746445
11 83746982
11 83747497
11 83747499
11 83747691
11 83747813
11 83748107
11 83748969
11 83749057
11 83749120
11 83749583
11 83749604
11 83749608
11 83749629
11 83749859
11 83749875
11 83750084
11 83750179
11 83750243
11 83750248
11 83750352
11 83750370
11 83750420
11 83751904
11 83752124
11 83752249
11 83752257
11 83752692
11 83752826
11 83752938
11 83753322
11 83753550
11 83753838
11 83753906
11 83754148
11 83754220
11 83754377
11 83754400
11 83754426
11 83754435
11 83754784
11 83754821
11 83755273
11 83755801
11 83757249
11 83758488
11 83759883
11 83760151
11 83760576
11 83760723
11 83760832
11 83760837
11 83760860
11 83760958
11 83761020
11 83761033
11 83761471
11 83761638
11 83761836
11 83761840
11 83761912
11 83762088
11 83762172
11 83762256
11 83762292
11 83762475
11 83762478
11 83763839
11 83764167
11 83764847
11 83765886
11 83769133
11 83770056
11 83773045
11 83773621
11 83773746
11 83773977
11 83774100
11 83774110
11 83775944
11 83776246
11 83776813
11 83776901
11 83777007
11 83780631
11 83780646
11 83782412
11 83785185
11 83788871
11 83789406
11 83793591
11 83793991
11 83794960
11 83796093
11 83796297
11 83796873
11 83797188
11 83797412
11 83797811
11 83800458
11 83801017
11 83801966
11 83804963
11 83805185
11 83806581
11 83806588
11 83806659
11 83806789
11 83806954
11 83807003
11 83807039
11 83807106
11 83807230
11 83807358
11 83807482
11 83807955
11 83807967
11 83807994
11 83808077
11 83808191
11 83808453
11 83808703
11 83808727
11 83808793
11 83808883
11 83808918
11 83808982
11 83809024
11 83809089
11 83809113
11 83809193
11 83809506
11 83809984
11 83810096
11 83810109
11 83810217
11 83810261
11 83810353
11 83810618
11 83810819
11 83810832
11 83810842
11 83810896
11 83810975
11 83811173
11 83811182
11 83811219
11 83811259
11 83811270
11 83811572
11 83811573
11 83811714
11 83812184
11 83812363
11 83812509
11 83813318
11 83813397
11 83813503
11 83813590
11 83813613
11 83813664
11 83813906
11 83813942
11 83814028
11 83814294
11 83814347
11 83814413
11 83814499
11 83814514
11 83814562
11 83814842
11 83814937
11 83815037
11 83815394
11 83815435
11 83815482
11 83815518
11 83815523
11 83815587
11 83815648
11 83815756
11 83815795
11 83815892
11 83815916
11 83815949
11 83815967
11 83815977
11 83816117
11 83816280
11 83816724
11 83816824
11 83816909
11 83817267
11 83817436
11 83817537
11 83817715
11 83818043
11 83818296
11 83818382
11 83818402
11 83818518
11 83818557
11 83818713
11 83818740
11 83818865
11 83818979
11 83819002
11 83819018
11 83819445
11 83819594
11 83819851
11 83819899
11 83819961
11 83820046
11 83820964
11 83821192
11 83821207
11 83821403
11 83821416
11 83821426
11 83821491
11 83821697
11 83821767
11 83821797
11 83822016
11 83822095
11 83822107
11 83822109
11 83822132
11 83822158
11 83822208
11 83822221
11 83822293
11 83822363
11 83822374
11 83822402
11 83822403
11 83822411
11 83822530
11 83822534
11 83822575
11 83822652
11 83822674
11 83822684
11 83822698
11 83822706
11 83822711
11 83822810
11 83822867
11 83823078
11 83823096
11 83823140
11 83823169
11 83823346
11 83823411
11 83823475
11 83823514
11 83823528
11 83823594
11 83823635
11 83823750
11 83823927
11 83823951
11 83823972
11 83824219
11 83824228
11 83824252
11 83824356
11 83824426
11 83824451
11 83824466
11 83824529
11 83824553
11 83824569
11 83824638
11 83824705
11 83824711
11 83824732
11 83824780
11 83824841
11 83824903
11 83824937
11 83824941
11 83825019
11 83825026
11 83825339
11 83825479
11 83825652
11 83825705
11 83825772
11 83825905
11 83826200
11 83826243
11 83826345
11 83826532
11 83826578
11 83826704
11 83826795
11 83826813
11 83826886
11 83827127
11 83827171
11 83827189
11 83827285
11 83827345
11 83827393
11 83827445
11 83827475
11 83827536
11 83827564
11 83829350
11 83829403
11 83829405
11 83829627
11 83829662
11 83829790
11 83830230
11 83830328
11 83830562
11 83830703
11 83831869
11 83835894
11 83836233
11 83836313
11 83836566
11 83836689
11 83836732
11 83836800
11 83836899
11 83836946
11 83837064
11 83837129
11 83837221
11 83837285
11 83837334
11 83837338
11 83837392
11 83837445
11 83837457
11 83837478
11 83837604
11 83837658
11 83837678
11 83837704
11 83837854
11 83837918
11 83837934
11 83837958
11 83838074
11 83838233
11 83838387
11 83838821
11 83839145
11 83839315
11 83839569
11 83839570
11 83839871
11 83840611
11 83840640
11 83840671
11 83841016
11 83841018
11 83841056
11 83841116
11 83841121
11 83841267
11 83841375
11 83841385
11 83841643
11 83841953
11 83841977
11 83842437
11 83843140
11 83843213
11 83843664
11 83843743
11 83844224
11 83844253
11 83844486
11 83844674
11 83846957
11 83847397
11 83847571
11 83847802
11 83849227
11 83849386
11 83849628
11 83849914
11 83850467
11 83850562
11 83852581
11 83852685
11 83852825
11 83852945
11 83853242
11 83853909
11 83853955
11 83854335
11 83854401
11 83854408
11 83854495
11 83859479
11 83860813
11 83861122
11 83861606
11 83861832
11 83862842
11 83863009
11 83863259
11 83864281
11 83864473
11 83864519
11 83865672
11 83866821
11 83866965
11 83867310
11 83868069
11 83868076
11 83868243
11 83868358
11 83868538
11 83868653
11 83868698
11 83868820
11 83868920
11 83869061
11 83869429
11 83869619
11 83869959
11 83870189
11 83870230
11 83870955
11 83871315
11 83871657
11 83875142
11 83875162
11 83875434
11 83876691
11 83876708
11 83876964
11 83877330
11 83877807
11 83878098
11 83878180
11 83878538
11 83878696
11 83880252
11 83880320
11 83880321
11 83880347
11 83880405
11 83880430
11 83880500
11 83880503
11 83880746
11 83880818
11 83880822
11 83880991
11 83881028
11 83881195
11 83881197
11 83881282
11 83881320
11 83881387
11 83881394
11 83881407
11 83881453
11 83881458
11 83882029
11 83882191
11 83882356
11 83882535
11 83882560
11 83882569
11 83882772
11 83882776
11 83882892
11 83882952
11 83883060
11 83883066
11 83883217
11 83883291
11 83883311
11 83883677
11 83883771
11 83884046
11 83884133
11 83884168
11 83884258
11 83884450
11 83884483
11 83884575
11 83884670
11 83884802
11 83884832
11 83885022
11 83885034
11 83885039
11 83885088
11 83885202
11 83885252
11 83885529
11 83885708
11 83886014
11 83886029
11 83886072
11 83886092
11 83886177
11 83886183
11 83886266
11 83888580
11 83888700
11 83889351
11 83889358
11 83889428
11 83889554
11 83889627
11 83889659
11 83889696
11 83889741
11 83890134
11 83890206
11 83890261
11 83890351
11 83890979
11 83891246
11 83891271
11 83892075
11 83892077
11 83892296
11 83892545
11 83893303
11 83894244
11 83894410
11 83894614
11 83895003
11 83895006
11 83895385
11 83897361
11 83897809
11 83897895
11 83898013
11 83899253
11 83899616
11 83899848
11 83900106
11 83900272
11 83900709
11 83900867
11 83900884
11 83900937
11 83900949
11 83901064
11 83901121
11 83901150
11 83901151
11 83901175
11 83901328
11 83901604
11 83901956
11 83902466
11 83902596
11 83902820
11 83903068
11 83903173
11 83903215
11 83903593
11 83903681
11 83903725
11 83904053
11 83904374
11 83904384
11 83904572
11 83904586
11 83904845
11 83904927
11 83904934
11 83905218
11 83905272
11 83905325
11 83905349
11 83905366
11 83905468
11 83905543
11 83905791
11 83905894
11 83906003
11 83906317
11 83906372
11 83906953
11 83906966
11 83907014
11 83907208
11 83907700
11 83907781
11 83907795
11 83907944
11 83908185
11 83909087
11 83909385
11 83909489
11 83910019
11 83910190
11 83910276
11 83911672
11 83912891
11 83914845
11 83914886
11 83915010
11 83915372
11 83915579
11 83915633
11 83915731
11 83915825
11 83916290
11 83916480
11 83916981
11 83917419
11 83917822
11 83917887
11 83917894
11 83918310
11 83918449
11 83918454
11 83918835
11 83919254
11 83919279
11 83921244
11 83922254
11 83922481
11 83922578
11 83922753
11 83922851
11 83922909
11 83922952
11 83924002
11 83924697
11 83924892
11 83925426
11 83925563
11 83925909
11 83926021
11 83926108
11 83926147
11 83926542
11 83926706
11 83926836
11 83926849
11 83926918
11 83927104
11 83927322
11 83927447
11 83927588
11 83927893
11 83928046
11 83929097
11 83929314
11 83930171
11 83930430
11 83931170
11 83933347
11 83933426
11 83934086
11 83934233
11 83934485
11 83934836
11 83935179
11 83935552
11 83935695
11 83935771
11 83936149
11 83936174
11 83936366
11 83936453
11 83936993
11 83938174
11 83938572
11 83939469
11 83939720
11 83939740
11 83939869
11 83940068
11 83940379
11 83940465
11 83940645
11 83940672
11 83940730
11 83940957
11 83940961
11 83941153
11 83941291
11 83941416
11 83941458
11 83941506
11 83941679
11 83942108
11 83942900
11 83942909
11 83943029
11 83943359
11 83943363
11 83943414
11 83943456
11 83943483
11 83943672
11 83943764
11 83943805
11 83943854
11 83943938
11 83944012
11 83944049
11 83944050
11 83944059
11 83944094
11 83944191
11 83944207
11 83944225
11 83944237
11 83944276
11 83944298
11 83944381
11 83944422
11 83944437
11 83944514
11 83944619
11 83944668
11 83944710
11 83944750
11 83944794
11 83944841
11 83945020
11 83945027
11 83945039
11 83945051
11 83945141
11 83945202
11 83947170
11 83947224
11 83947715
11 83947720
11 83947731
11 83947851
11 83948131
11 83948246
11 83948368
11 83948444
11 83949242
11 83949417
11 83949470
11 83949476
11 83949646
11 83949676
11 83949874
11 83950460
11 83950461
11 83950649
11 83950767
11 83950963
11 83950998
11 83951499
11 83951577
11 83951681
11 83952112
11 83952170
11 83952180
11 83952181
11 83952470
11 83952472
11 83955107
11 83955486
11 83956259
11 83956627
11 83957092
11 83957444
11 83958139
11 83959324
11 83960530
11 83962112
11 83962385
11 83962397
11 83962519
11 83962821
11 83964807
11 83965175
11 83965376
11 83965872
11 83966787
11 83967748
11 83969765
11 83969838
11 83969977
11 83970028
11 83970634
11 83970708
11 83971259
11 83972694
11 83973125
11 83975912
11 83976068
11 83976135
11 83976345
11 83976395
11 83976492
11 83976749
11 83977122
11 83977659
11 83977749
11 83977966
11 83978290
11 83978514
11 83978568
11 83978812
11 83978979
11 83978980
11 83979117
11 83979173
11 83979409
11 83979719
11 83979750
11 83979910
11 83979925
11 83979926
11 83979967
11 83980118
11 83980133
11 83980587
11 83980706
11 83980740
11 83981059
11 83981279
11 83981289
11 83981363
11 83981388
11 83981443
11 83981473
11 83981575
11 83984612
11 83984662
11 83984767
11 83984770
11 83984857
11 83984894
11 83984895
11 83985218
11 83985220
11 83985328
11 83985332
11 83985368
11 83985432
11 83985477
11 83985506
11 83985526
11 83985584
11 83985588
11 83985624
11 83985649
11 83985657
11 83985702
11 83985738
11 83985769
11 83985875
11 83986159
11 83986162
11 83986215
11 83986320
11 83986679
11 83986696
11 83986759
11 83986830
11 83986947
11 83988016
11 83988156
11 83988315
11 83988441
11 83988683
11 83988867
11 83989734
11 83989909
11 83990011
11 83990183
11 83990193
11 83990221
11 83990414
11 83990575
11 83990648
11 83990691
11 83990769
11 83990880
11 83990898
11 83990930
11 83991262
11 83991293
11 83991346
11 83991351
11 83991353
11 83991370
11 83991499
11 83991613
11 83991848
11 83992038
11 83992210
11 83992256
11 83992571
11 83992664
11 83992686
11 83992815
11 83992911
11 83992956
11 83992982
11 83993001
11 83993125
11 83994543
11 83994640
11 83994641
11 83994657
11 83994710
11 83994723
11 83994916
11 83995073
11 83995267
11 83995390
11 83995408
11 83995432
11 83995525
11 83995713
11 83995791
11 83995851
11 83995930
11 83996787
11 83996788
11 83996969
11 83997028
11 83997041
11 83997095
11 83997113
11 83997962
11 83998163
11 83998515
11 83998674
11 83999063
11 83999145
11 83999303
11 83999417
11 83999459
11 83999516
11 83999517
11 83999521
11 83999576
11 83999585
11 83999663
11 83999763
11 83999953
11 83999982
11 84000234
11 84000368
11 84000503
11 84000620
11 84001418
11 84001479
11 84001823
11 84001834
11 84002004
11 84002084
11 84002181
11 84002347
11 84003215
11 84003220
11 84003450
11 84003547
11 84003807
11 84004166
11 84004296
11 84004920
11 84004931
11 84005186
11 84005381
11 84005407
11 84005576
11 84006352
11 84006483
11 84006490
11 84006544
11 84006710
11 84006820
11 84006822
11 84006838
11 84006932
11 84007026
11 84010773
11 84010853
11 84010901
11 84010951
11 84011011
11 84011231
11 84011330
11 84011364
11 84011405
11 84011490
11 84011504
11 84011830
11 84011882
11 84011948
11 84011978
11 84012009
11 84012014
11 84012021
11 84012624
11 84012732
11 84012995
11 84013038
11 84013298
11 84013712
11 84013733
11 84013826
11 84013857
11 84014037
11 84014047
11 84014149
11 84015471
11 84016875
11 84017576
11 84018168
11 84019074
11 84019088
11 84019630
11 84020328
11 84020600
11 84021003
11 84021305
11 84021925
11 84021944
11 84022091
11 84022753
11 84022920
11 84023360
11 84023494
11 84023549
11 84026669
11 84026756
11 84027199
11 84027810
11 84029796
11 84029872
11 84030003
11 84030165
11 84030419
11 84030516
11 84030900
11 84031179
11 84031217
11 84031239
11 84031267
11 84031379
11 84032073
11 84032332
11 84032590
11 84032651
11 84033375
11 84033450
11 84033895
11 84034420
11 84034892
11 84035035
11 84035202
11 84035270
11 84035397
11 84035556
11 84035874
11 84035894
11 84036014
11 84036053
11 84036150
11 84036164
11 84036350
11 84036574
11 84036738
11 84036750
11 84036979
11 84037006
11 84037245
11 84037698
11 84037810
11 84037967
11 84038124
11 84038191
11 84038310
11 84038319
11 84038395
11 84038415
11 84038434
11 84038651
11 84038653
11 84038724
11 84038742
11 84038755
11 84038998
11 84039187
11 84039754
11 84039778
11 84039864
11 84039947
11 84039962
11 84040082
11 84040090
11 84040120
11 84040367
11 84040379
11 84040546
11 84043617
11 84043740
11 84043756
11 84043836
11 84043933
11 84044113
11 84044278
11 84044321
11 84044468
11 84044720
11 84044913
11 84044925
11 84045174
11 84045176
11 84045232
11 84045244
11 84045258
11 84045318
11 84045624
11 84045683
11 84045840
11 84045841
11 84045948
11 84045976
11 84046083
11 84046099
11 84046100
11 84046916
11 84048259
11 84048283
11 84048339
11 84048357
11 84048358
11 84048374
11 84048472
11 84048603
11 84048665
11 84048686
11 84048834
11 84048835
11 84049032
11 84049063
11 84049365
11 84049415
11 84049428
11 84050082
11 84050257
11 84050268
11 84050365
11 84050526
11 84051012
11 84051280
11 84051309
11 84051388
11 84051599
11 84051627
11 84051637
11 84051658
11 84051810
11 84051917
11 84052098
11 84052112
11 84052141
11 84052142
11 84052146
11 84052166
11 84052177
11 84052184
11 84055659
11 84060555
11 84060654
11 84060674
11 84060881
11 84061291
11 84061570
11 84061679
11 84062668
11 84062852
11 84063067
11 84063533
11 84063564
11 84063565
11 84063672
11 84064388
11 84064871
11 84067583
11 84067876
11 84068220
11 84068685
11 84070820
11 84074327
11 84075582
11 84076006
11 84076634
11 84077611
11 84079584
11 84081798
11 84081806
11 84081993
11 84082579
11 84083415
11 84083592
11 84085844
11 84092173
11 84093571
11 84094085
11 84094856
11 84094939
11 84096213
11 84097016
11 84097073
11 84098902
11 84103187
11 84104111
11 84105424
11 84106077
11 84107441
11 84109137
11 84110163
11 84111637
11 84113006
11 84113290
11 84114712
11 84115182
11 84115530
11 84115731
11 84116048
11 84119459
11 84119564
11 84119644
11 84121583
11 84122127
11 84122486
11 84122614
11 84123589
11 84123695
11 84123740
11 84124979
11 84125001
11 84125487
11 84125594
11 84126331
11 84126777
11 84129281
11 84129304
11 84129766
11 84130370
11 84130881
11 84130883
11 84131236
11 84132287
11 84132678
11 84136049
11 84136725
11 84136828
11 84137486
11 84139129
11 84139553
11 84140098
11 84140641
11 84140642
11 84142520
11 84142702
11 84146676
11 84146807
11 84147540
11 84149197
11 84149781
11 84150098
11 84150865
11 84151421
11 84151431
11 84151857
11 84153113
11 84155770
11 84158376
11 84158560
11 84163150
11 84163865
11 84167198
11 84167217
11 84167331
11 84167347
11 84167664
11 84167695
11 84167930
11 84168193
11 84168382
11 84168476
11 84168653
11 84168725
11 84169011
11 84169239
11 84169245
11 84170933
11 84171244
11 84171576
11 84172998
11 84173060
11 84174268
11 84174555
11 84174970
11 84175299
11 84180086
11 84181762
11 84183876
11 84185681
11 84185711
11 84192007
11 84192053
11 84198285
11 84198377
11 84198525
11 84198578
11 84198877
11 84199566
11 84200975
11 84201311
11 84203249
11 84203655
11 84203776
11 84203953
11 84207584
11 84207737
11 84208239
11 84208284
11 84208294
11 84208438
11 84208457
11 84208459
11 84208522
11 84208611
11 84208666
11 84208667
11 84208670
11 84208713
11 84208796
11 84208799
11 84208841
11 84208890
11 84208949
11 84209361
11 84209609
11 84209771
11 84210818
11 84210825
11 84211341
11 84213015
11 84217423
11 84217427
11 84217447
11 84217676
11 84218121
11 84218399
11 84218454
11 84218572
11 84219225
11 84219347
11 84219709
11 84220288
11 84221093
11 84222646
11 84222670
11 84222934
11 84223123
11 84223350
11 84223640
11 84223679
11 84223784
11 84223816
11 84223847
11 84224009
11 84225324
11 84225593
11 84226163
11 84226220
11 84226415
11 84226481
11 84226631
11 84227063
11 84228194
11 84232680
11 84232749
11 84232818
11 84233554
11 84234985
11 84235334
11 84235445
11 84235867
11 84238298
11 84238439
11 84238487
11 84238505
11 84238748
11 84238976
11 84239036
11 84239384
11 84239654
11 84239668
11 84239680
11 84240224
11 84240730
11 84240734
11 84240879
11 84240887
11 84240932
11 84241033
11 84241159
11 84241355
11 84241454
11 84241655
11 84241686
11 84241915
11 84241951
11 84242010
11 84242668
11 84243232
11 84243425
11 84243517
11 84243554
11 84243676
11 84243807
11 84243814
11 84243939
11 84244025
11 84244034
11 84244186
11 84244568
11 84244979
11 84245443
11 84245562
11 84245672
11 84245777
11 84245779
11 84245809
11 84246027
11 84246107
11 84246341
11 84246463
11 84246751
11 84246946
11 84246999
11 84247019
11 84247859
11 84247947
11 84247999
11 84248409
11 84248422
11 84249054
11 84249286
11 84249593
11 84249839
11 84249979
11 84250809
11 84251724
11 84251725
11 84251729
11 84251813
11 84251854
11 84251961
11 84251974
11 84251984
11 84251991
11 84251992
11 84252092
11 84252116
11 84252136
11 84252449
11 84252458
11 84252460
11 84252514
11 84252515
11 84252563
11 84252727
11 84252751
11 84252755
11 84252878
11 84253501
11 84253534
11 84253652
11 84254044
11 84254636
11 84263559
11 84264300
11 84264997
11 84265276
11 84265662
11 84265830
11 84265874
11 84266162
11 84269992
11 84270800
11 84271560
11 84272233
11 84272385
11 84272527
11 84273121
11 84274298
11 84274299
11 84274464
11 84274629
11 84275132
11 84275268
11 84275735
11 84275811
11 84275943
11 84276071
11 84276128
11 84276263
11 84276816
11 84277371
11 84277473
11 84277642
11 84278053
11 84278672
11 84278709
11 84279338
11 84279727
11 84280470
11 84280506
11 84281925
11 84282704
11 84282706
11 84282847
11 84283565
11 84283783
11 84284187
11 84284799
11 84285371
11 84285692
11 84285780
11 84287726
11 84287756
11 84287821
11 84288046
11 84292614
11 84292783
11 84292811
11 84299160
11 84301048
11 84301082
11 84301453
11 84301784
11 84302410
11 84303343
11 84303677
11 84303919
11 84304023
11 84304067
11 84304714
11 84304761
11 84306478
11 84308289
11 84310093
11 84310983
11 84311036
11 84312220
11 84313092
11 84314177
11 84314471
11 84314836
11 84314878
11 84315167
11 84318228
11 84319680
11 84319893
11 84319929
11 84320528
11 84321115
11 84323765
11 84326715
11 84326717
11 84327314
11 84327865
11 84327909
11 84328072
11 84328303
11 84328719
11 84328859
11 84331282
11 84331827
11 84332722
11 84332941
11 84332966
11 84333226
11 84333228
11 84333456
11 84333513
11 84333541
11 84333542
11 84333623
11 84333768
11 84334052
11 84334054
11 84334261
11 84334333
11 84334395
11 84334680
11 84334739
11 84334784
11 84335072
11 84335102
11 84335219
11 84335238
11 84335245
11 84335281
11 84335355
11 84335391
11 84335399
11 84335452
11 84335534
11 84335682
11 84338004
11 84338421
11 84338751
11 84338847
11 84339012
11 84339263
11 84339788
11 84339962
11 84341250
11 84341601
11 84341809
11 84342365
11 84342901
11 84342953
11 84343615
11 84343884
11 84345043
11 84345322
11 84346195
11 84346631
11 84351577
11 84352584
11 84352603
11 84352620
11 84354133
11 84354672
11 84354776
11 84355210
11 84357603
11 84358226
11 84358300
11 84359773
11 84359866
11 84360044
11 84360100
11 84361381
11 84361393
11 84361674
11 84361783
11 84362983
11 84363222
11 84363573
11 84363656
11 84363791
11 84363954
11 84364576
11 84364642
11 84365144
11 84366257
11 84366373
11 84366502
11 84366542
11 84366778
11 84366913
11 84367384
11 84367663
11 84367940
11 84368169
11 84368307
11 84368891
11 84369004
11 84369226
11 84369798
11 84369903
11 84370148
11 84370250
11 84370343
11 84370391
11 84371697
11 84372612
11 84373561
11 84373667
11 84373711
11 84373756
11 84374000
11 84374032
11 84375827
11 84375856
11 84376522
11 84376535
11 84376796
11 84377006
11 84377262
11 84377460
11 84377700
11 84377803
11 84378023
11 84378175
11 84378235
11 84378424
11 84378425
11 84378528
11 84378587
11 84378601
11 84378668
11 84378931
11 84378932
11 84378953
11 84378967
11 84379147
11 84381229
11 84381234
11 84381348
11 84381754
11 84381809
11 84381880
11 84381912
11 84381994
11 84381998
11 84383035
11 84383110
11 84383313
11 84383492
11 84383520
11 84383563
11 84383777
11 84384016
11 84384093
11 84384107
11 84384196
11 84384233
11 84384372
11 84384546
11 84384586
11 84384693
11 84384765
11 84384772
11 84384868
11 84384873
11 84384904
11 84385203
11 84385251
11 84385339
11 84385459
11 84385477
11 84385529
11 84385716
11 84385750
11 84385766
11 84385905
11 84386010
11 84386234
11 84386475
11 84386514
11 84386606
11 84386691
11 84387164
11 84387322
11 84387337
11 84387338
11 84387453
11 84387543
11 84389063
11 84389244
11 84390907
11 84390946
11 84391957
11 84392368
11 84393340
11 84393489
11 84393621
11 84393631
11 84393805
11 84394339
11 84396357
11 84396490
11 84396553
11 84397529
11 84426438
11 84430849
11 84431185
11 84431272
11 84431312
11 84431330
11 84431337
11 84431361
11 84431376
11 84431441
11 84431755
11 84432247
11 84432372
11 84432417
11 84432505
11 84432743
11 84432749
11 84432917
11 84432943
11 84432971
11 84432977
11 84432988
11 84433095
11 84433156
11 84434008
11 84434282
11 84435392
11 84435445
11 84435487
11 84435530
11 84435924
11 84436069
11 84436101
11 84436326
11 84436421
11 84436619
11 84436803
11 84437537
11 84438352
11 84439012
11 84439142
11 84439300
11 84439482
11 84439483
11 84439514
11 84439793
11 84439853
11 84440104
11 84440779
11 84440962
11 84441206
11 84441289
11 84441484
11 84441529
11 84442286
11 84443359
11 84443549
11 84444096
11 84444153
11 84444177
11 84444221
11 84444264
11 84444284
11 84444637
11 84444871
11 84444885
11 84444922
11 84444970
11 84445049
11 84445083
11 84445107
11 84445179
11 84445181
11 84445241
11 84445353
11 84445634
11 84445658
11 84445858
11 84445938
11 84445952
11 84445999
11 84446152
11 84446184
11 84446225
11 84446307
11 84446368
11 84446552
11 84446573
11 84446689
11 84446771
11 84446863
11 84446954
11 84447074
11 84447082
11 84447174
11 84447270
11 84447333
11 84447360
11 84447699
11 84447832
11 84447891
11 84447985
11 84447986
11 84448613
11 84448653
11 84448759
11 84449032
11 84449034
11 84449054
11 84449125
11 84449191
11 84449265
11 84449394
11 84451564
11 84451590
11 84451812
11 84451839
11 84451923
11 84452204
11 84452325
11 84452414
11 84452448
11 84452487
11 84452529
11 84452553
11 84452590
11 84452828
11 84452878
11 84452889
11 84453275
11 84453293
11 84453309
11 84453639
11 84453955
11 84453992
11 84453995
11 84454035
11 84454097
11 84454211
11 84454218
11 84454299
11 84454364
11 84454485
11 84454589
11 84454635
11 84454693
11 84454784
11 84455039
11 84455049
11 84455120
11 84455181
11 84455276
11 84455629
11 84455640
11 84455989
11 84456073
11 84456230
11 84456554
11 84457546
11 84457737
11 84458135
11 84458438
11 84458795
11 84459328
11 84460308
11 84460596
11 84461045
11 84461065
11 84462199
11 84462269
11 84462343
11 84462875
11 84467498
11 84467594
11 84467652
11 84467668
11 84467771
11 84467806
11 84467942
11 84468018
11 84468132
11 84468349
11 84468409
11 84468499
11 84468804
11 84469169
11 84469170
11 84470124
11 84471532
11 84472645
11 84473259
11 84473436
11 84473441
11 84473447
11 84473466
11 84473533
11 84473568
11 84474255
11 84474450
11 84475121
11 84475215
11 84475501
11 84475590
11 84475684
11 84475979
11 84475980
11 84476024
11 84476167
11 84476406
11 84476810
11 84476943
11 84477024
11 84477104
11 84477199
11 84477447
11 84477646
11 84477756
11 84477761
11 84477768
11 84478048
11 84478111
11 84478489
11 84478801
11 84479299
11 84479558
11 84479589
11 84479748
11 84480298
11 84480646
11 84480900
11 84480928
11 84481589
11 84482049
11 84482124
11 84482179
11 84482441
11 84482471
11 84482533
11 84482565
11 84482571
11 84482575
11 84482757
11 84483029
11 84483043
11 84483052
11 84483207
11 84483787
11 84483861
11 84484005
11 84484012
11 84484251
11 84484269
11 84484363
11 84484825
11 84484904
11 84485556
11 84485680
11 84485750
11 84486120
11 84486130
11 84486286
11 84486335
11 84486455
11 84486620
11 84486779
11 84486842
11 84486850
11 84486927
11 84487064
11 84487429
11 84487755
11 84489256
11 84489437
11 84489665
11 84489950
11 84489980
11 84490099
11 84490241
11 84490245
11 84490401
11 84490458
11 84490895
11 84490938
11 84490981
11 84491052
11 84491268
11 84491392
11 84491398
11 84491493
11 84491691
11 84491770
11 84491887
11 84492058
11 84492103
11 84492130
11 84492178
11 84492179
11 84492256
11 84493137
11 84493792
11 84493800
11 84494019
11 84494196
11 84494455
11 84494680
11 84495077
11 84495177
11 84495319
11 84495320
11 84498839
11 84498991
11 84499375
11 84499423
11 84499437
11 84499523
11 84499562
11 84499585
11 84499639
11 84499673
11 84499760
11 84499848
11 84500785
11 84501118
11 84501203
11 84501408
11 84501411
11 84501765
11 84501941
11 84502458
11 84503113
11 84503286
11 84504391
11 84504769
11 84505219
11 84505265
11 84505309
11 84505367
11 84505560
11 84506123
11 84506359
11 84506385
11 84507291
11 84507451
11 84507513
11 84507555
11 84508011
11 84508014
11 84515015
11 84515210
11 84516559
11 84516950
11 84518291
11 84518296
11 84518552
11 84518757
11 84519325
11 84520634
11 84520723
11 84521139
11 84521616
11 84522055
11 84522205
11 84522546
11 84523776
11 84524153
11 84524466
11 84524858
11 84524920
11 84525264
11 84526180
11 84526642
11 84527352
11 84528250
11 84528797
11 84530453
11 84530488
11 84530570
11 84530833
11 84530977
11 84531050
11 84531074
11 84531165
11 84531301
11 84532419
11 84533083
11 84534454
11 84534899
11 84535266
11 84535543
11 84535837
11 84537120
11 84537485
11 84537617
11 84538522
11 84540600
11 84541212
11 84542018
11 84542150
11 84542384
11 84544849
11 84545221
11 84545503
11 84545538
11 84552086
11 84552308
11 84552628
11 84552826
11 84553032
11 84553054
11 84553163
11 84553168
11 84553284
11 84553369
11 84554050
11 84554827
11 84554927
11 84554943
11 84555378
11 84555492
11 84556005
11 84558881
11 84559439
11 84559503
11 84559667
11 84559687
11 84559748
11 84559809
11 84560419
11 84560674
11 84561025
11 84561043
11 84561192
11 84561231
11 84561325
11 84562192
11 84562775
11 84563250
11 84563699
11 84563857
11 84564217
11 84564500
11 84564576
11 84564861
11 84565804
11 84566321
11 84567692
11 84567726
11 84567946
11 84568360
11 84569073
11 84569632
11 84569732
11 84569851
11 84570298
11 84570388
11 84570437
11 84571790
11 84571872
11 84571987
11 84572051
11 84572446
11 84573474
11 84574011
11 84574077
11 84574431
11 84574848
11 84575360
11 84575361
11 84575636
11 84575665
11 84575695
11 84575953
11 84576190
11 84576320
11 84577164
11 84577981
11 84578614
11 84578731
11 84579234
11 84592625
11 84595037
11 84595275
11 84598158
11 84598405
11 84599099
11 84599279
11 84600017
11 84600186
11 84601463
11 84603144
11 84604851
11 84604852
11 84609748
11 84609909
11 84610013
11 84610083
11 84610116
11 84610175
11 84612610
11 84613593
11 84615198
11 84617688
11 84617760
11 84617797
11 84617875
11 84617876
11 84618143
11 84618188
11 84618258
11 84619318
11 84621509
11 84622317
11 84623476
11 84623770
11 84623792
11 84624225
11 84624386
11 84624814
11 84624866
11 84624875
11 84625336
11 84625344
11 84625399
11 84625841
11 84626118
11 84626743
11 84627380
11 84627817
11 84627900
11 84627947
11 84628828
11 84630327
11 84630476
11 84630611
11 84630659
11 84630698
11 84631067
11 84631270
11 84631838
11 84632361
11 84634313
11 84635803
11 84636979
11 84637797
11 84638313
11 84638686
11 84638983
11 84639200
11 84639480
11 84639540
11 84639552
11 84640503
11 84640586
11 84640790
11 84641023
11 84641236
11 84641592
11 84641727
11 84643558
11 84643590
11 84643592
11 84643975
11 84647198
11 84647363
11 84647652
11 84650152
11 84650253
11 84650519
11 84650856
11 84651080
11 84652184
11 84653928
11 84654095
11 84654480
11 84654537
11 84655774
11 84656264
11 84657169
11 84657447
11 84657662
11 84657713
11 84657990
11 84658111
11 84660145
11 84660263
11 84661009
11 84661038
11 84662318
11 84662341
11 84662413
11 84662566
11 84662654
11 84662668
11 84662756
11 84662787
11 84663145
11 84663166
11 84663706
11 84663721
11 84665989
11 84666638
11 84667430
11 84667596
11 84667695
11 84668445
11 84668497
11 84668580
11 84668623
11 84670118
11 84670129
11 84670219
11 84670226
11 84671445
11 84672047
11 84672204
11 84672640
11 84673214
11 84673350
11 84673959
11 84675834
11 84675883
11 84676746
11 84676891
11 84678345
11 84678567
11 84679940
11 84680691
11 84680904
11 84681571
11 84682879
11 84683741
11 84685073
11 84685688
11 84686153
11 84686261
11 84687566
11 84688432
11 84688887
11 84688914
11 84688940
11 84688960
11 84689547
11 84689622
11 84689783
11 84690214
11 84690372
11 84691271
11 84691394
11 84691641
11 84691703
11 84691931
11 84691944
11 84691960
11 84691982
11 84692726
11 84694503
11 84694706
11 84694872
11 84694890
11 84697334
11 84697493
11 84697869
11 84697880
11 84697888
11 84698206
11 84698549
11 84698961
11 84699790
11 84700050
11 84700625
11 84700948
11 84705062
11 84705415
11 84705739
11 84706142
11 84706175
11 84706562
11 84706610
11 84706691
11 84706836
11 84706890
11 84707039
11 84707169
11 84707312
11 84707358
11 84707416
11 84707489
11 84707521
11 84707565
11 84707584
11 84707702
11 84707729
11 84707893
11 84708023
11 84708035
11 84708037
11 84708099
11 84708127
11 84708141
11 84710420
11 84710570
11 84710728
11 84710762
11 84710787
11 84710796
11 84714339
11 84714401
11 84714414
11 84714806
11 84715060
11 84715158
11 84715436
11 84715479
11 84715497
11 84715535
11 84715690
11 84715717
11 84715854
11 84715857
11 84715943
11 84716001
11 84716026
11 84716076
11 84716130
11 84716143
11 84716314
11 84716329
11 84716338
11 84716412
11 84716507
11 84716549
11 84717341
11 84718524
11 84718886
11 84718901
11 84719342
11 84720165
11 84720824
11 84721082
11 84721109
11 84721391
11 84721904
11 84722006
11 84722142
11 84722339
11 84722355
11 84722381
11 84722512
11 84722523
11 84722669
11 84722788
11 84723032
11 84723074
11 84723284
11 84723288
11 84723300
11 84723305
11 84723353
11 84723409
11 84723422
11 84723462
11 84723489
11 84723536
11 84723954
11 84724006
11 84724398
11 84725175
11 84725241
11 84725615
11 84725653
11 84725702
11 84725764
11 84725803
11 84726083
11 84726147
11 84726207
11 84726448
11 84726684
11 84726891
11 84727690
11 84727893
11 84727931
11 84727948
11 84728076
11 84728167
11 84728215
11 84728229
11 84728230
11 84728588
11 84728666
11 84729018
11 84729165
11 84729206
11 84729221
11 84729260
11 84729345
11 84729376
11 84729442
11 84729542
11 84729781
11 84729871
11 84729892
11 84729897
11 84730364
11 84730528
11 84730961
11 84731079
11 84731246
11 84731335
11 84731423
11 84731500
11 84731791
11 84732167
11 84732546
11 84732580
11 84732600
11 84732818
11 84732837
11 84732855
11 84732939
11 84732942
11 84732954
11 84733126
11 84733128
11 84733137
11 84733185
11 84733211
11 84733236
11 84733245
11 84733280
11 84733337
11 84733354
11 84733422
11 84733661
11 84733683
11 84733902
11 84733926
11 84734009
11 84734027
11 84734122
11 84734168
11 84734207
11 84734224
11 84734233
11 84734306
11 84734412
11 84734414
11 84734464
11 84734699
11 84734736
11 84734829
11 84734860
11 84734934
11 84735282
11 84735343
11 84735362
11 84735370
11 84735392
11 84735411
11 84735413
11 84735427
11 84735475
11 84735519
11 84735522
11 84735636
11 84735735
11 84735785
11 84735875
11 84735881
11 84735891
11 84735910
11 84735977
11 84736105
11 84736115
11 84736151
11 84736313
11 84736351
11 84736365
11 84736367
11 84736418
11 84736420
11 84736428
11 84736464
11 84736601
11 84736603
11 84736637
11 84736666
11 84736691
11 84736707
11 84736740
11 84736810
11 84736823
11 84736929
11 84736996
11 84737191
11 84737198
11 84737566
11 84737617
11 84737640
11 84737722
11 84737737
11 84737796
11 84737811
11 84737817
11 84737842
11 84737879
11 84737901
11 84737902
11 84737965
11 84737994
11 84738047
11 84738147
11 84738221
11 84738333
11 84738347
11 84738375
11 84738397
11 84738436
11 84738503
11 84738525
11 84738638
11 84738658
11 84738666
11 84738832
11 84738858
11 84738876
11 84738929
11 84738935
11 84740347
11 84740509
11 84740519
11 84740597
11 84740633
11 84740655
11 84740680
11 84740708
11 84740756
11 84740775
11 84740873
11 84741029
11 84741031
11 84741146
11 84741251
11 84741291
11 84741406
11 84741500
11 84741526
11 84741527
11 84741586
11 84741591
11 84741630
11 84741710
11 84741727
11 84741734
11 84741766
11 84741874
11 84741908
11 84741917
11 84742017
11 84742295
11 84742329
11 84742359
11 84742371
11 84742410
11 84742516
11 84742558
11 84742601
11 84742812
11 84742864
11 84742876
11 84742972
11 84743005
11 84743120
11 84743174
11 84743284
11 84743344
11 84743905
11 84744052
11 84744157
11 84744220
11 84744293
11 84744532
11 84744534
11 84744571
11 84744653
11 84744681
11 84744737
11 84744753
11 84744830
11 84745045
11 84745176
11 84745471
11 84745902
11 84745921
11 84746170
11 84746213
11 84746294
11 84746429
11 84746457
11 84746473
11 84746531
11 84746542
11 84747071
11 84747518
11 84747635
11 84747640
11 84747923
11 84747986
11 84748015
11 84748050
11 84748135
11 84748149
11 84748157
11 84748207
11 84748330
11 84748339
11 84748436
11 84748841
11 84748843
11 84749029
11 84749056
11 84749212
11 84749321
11 84749429
11 84749634
11 84749654
11 84749662
11 84749715
11 84749784
11 84749790
11 84749968
11 84749988
11 84750017
11 84750049
11 84750052
11 84750097
11 84750141
11 84750231
11 84750304
11 84750316
11 84750410
11 84750771
11 84750847
11 84750921
11 84750954
11 84751127
11 84751959
11 84751972
11 84751984
11 84752592
11 84753058
11 84753097
11 84753191
11 84753387
11 84753436
11 84753645
11 84753978
11 84754366
11 84754642
11 84755720
11 84755778
11 84755805
11 84756114
11 84756955
11 84756959
11 84757035
11 84757352
11 84757789
11 84757966
11 84758630
11 84758946
11 84759285
11 84759851
11 84760537
11 84760566
11 84760768
11 84761342
11 84762189
11 84762675
11 84762699
11 84763106
11 84763188
11 84763205
11 84763223
11 84763577
11 84763590
11 84763597
11 84763608
11 84763772
11 84763942
11 84763946
11 84764012
11 84764021
11 84764085
11 84764192
11 84764197
11 84764234
11 84764310
11 84764312
11 84765391
11 84765393
11 84765439
11 84765789
11 84765790
11 84765870
11 84766004
11 84766076
11 84766293
11 84766357
11 84767140
11 84767151
11 84767281
11 84767353
11 84767356
11 84767367
11 84767462
11 84767478
11 84767634
11 84767646
11 84767710
11 84767733
11 84767755
11 84767831
11 84767926
11 84767968
11 84768021
11 84768061
11 84768139
11 84768314
11 84768340
11 84768392
11 84769043
11 84769071
11 84769183
11 84769230
11 84769263
11 84769436
11 84769575
11 84769635
11 84770052
11 84770171
11 84770188
11 84770202
11 84770223
11 84770879
11 84770959
11 84771202
11 84771230
11 84771545
11 84771751
11 84771788
11 84771887
11 84771947
11 84771964
11 84772235
11 84772807
11 84773097
11 84773308
11 84773376
11 84773400
11 84773471
11 84773555
11 84774154
11 84774262
11 84774267
11 84774398
11 84774602
11 84774638
11 84774657
11 84774707
11 84774738
11 84774739
11 84774825
11 84774845
11 84774913
11 84774924
11 84774986
11 84775007
11 84775060
11 84775088
11 84775185
11 84775193
11 84775470
11 84776782
11 84776795
11 84776905
11 84776941
11 84777109
11 84777164
11 84777189
11 84777237
11 84777250
11 84778195
11 84779417
11 84781142
11 84783658
11 84783820
11 84784442
11 84785231
11 84785243
11 84785708
11 84786326
11 84787014
11 84787487
11 84787845
11 84788453
11 84789738
11 84791971
11 84792256
11 84792264
11 84792322
11 84793110
11 84793446
11 84793777
11 84793828
11 84796149
11 84796530
11 84796786
11 84796793
11 84796917
11 84799349
11 84800394
11 84800621
11 84800743
11 84800871
11 84800893
11 84801062
11 84801332
11 84802224
11 84802553
11 84802577
11 84802646
11 84803602
11 84803797
11 84803890
11 84804100
11 84804208
11 84804217
11 84804321
11 84804440
11 84804643
11 84804713
11 84804970
11 84805139
11 84805386
11 84805404
11 84805813
11 84805970
11 84806063
11 84806329
11 84806455
11 84806511
11 84806686
11 84806864
11 84807135
11 84807213
11 84807364
11 84807510
11 84807519
11 84807566
11 84807571
11 84807694
11 84807705
11 84807743
11 84807767
11 84807878
11 84807927
11 84807951
11 84807982
11 84808164
11 84808325
11 84808484
11 84808557
11 84808736
11 84808775
11 84808814
11 84808835
11 84808929
11 84809109
11 84809247
11 84809387
11 84809789
11 84809830
11 84809887
11 84810786
11 84810891
11 84811373
11 84812443
11 84813302
11 84813468
11 84814065
11 84814222
11 84814822
11 84815168
11 84815248
11 84815715
11 84815730
11 84816073
11 84816138
11 84816301
11 84816415
11 84816523
11 84816619
11 84817608
11 84817781
11 84818116
11 84818281
11 84818887
11 84819017
11 84819690
11 84819963
11 84820144
11 84820211
11 84820365
11 84820367
11 84820376
11 84820547
11 84820652
11 84820792
11 84822203
11 84822470
11 84822480
11 84822568
11 84823412
11 84824140
11 84824178
11 84824324
11 84824385
11 84824449
11 84824503
11 84824580
11 84824640
11 84824750
11 84824765
11 84824769
11 84824896
11 84825001
11 84825436
11 84825697
11 84825853
11 84825915
11 84826005
11 84826208
11 84826218
11 84827587
11 84827588
11 84827723
11 84827869
11 84827923
11 84827942
11 84828100
11 84828610
11 84828711
11 84828917
11 84829061
11 84829166
11 84829396
11 84829582
11 84829641
11 84829699
11 84829782
11 84829880
11 84829975
11 84830045
11 84830281
11 84830292
11 84830486
11 84830511
11 84830615
11 84830719
11 84830758
11 84830782
11 84830841
11 84830871
11 84830965
11 84831140
11 84831165
11 84831405
11 84831934
11 84832262
11 84832351
11 84832356
11 84832388
11 84832489
11 84832552
11 84833162
11 84833393
11 84833457
11 84833575
11 84833620
11 84833649
11 84833652
11 84833704
11 84833747
11 84833753
11 84836184
11 84836554
11 84836555
11 84836594
11 84836905
11 84836988
11 84837301
11 84837402
11 84837407
11 84837448
11 84837488
11 84837624
11 84837712
11 84837763
11 84837871
11 84838044
11 84838313
11 84838605
11 84839219
11 84839294
11 84841228
11 84841310
11 84841356
11 84841395
11 84841475
11 84841900
11 84842039
11 84842053
11 84842074
11 84842109
11 84842132
11 84842257
11 84842323
11 84842333
11 84842357
11 84842469
11 84843671
11 84843734
11 84843756
11 84843832
11 84843846
11 84843870
11 84844006
11 84844047
11 84844053
11 84844083
11 84844100
11 84844103
11 84844174
11 84844175
11 84844308
11 84844401
11 84844419
11 84844420
11 84844422
11 84844437
11 84844484
11 84844496
11 84844497
11 84844503
11 84844508
11 84844509
11 84844525
11 84844564
11 84844580
11 84844586
11 84844587
11 84844606
11 84844626
11 84844638
11 84844691
11 84844693
11 84844700
11 84844729
11 84844739
11 84844757
11 84844803
11 84844826
11 84844830
11 84844839
11 84844843
11 84844883
11 84844884
11 84844910
11 84844929
11 84844942
11 84845149
11 84845164
11 84845194
11 84845226
11 84845227
11 84845391
11 84845392
11 84845469
11 84845523
11 84845657
11 84845664
11 84845833
11 84845857
11 84845937
11 84845980
11 84846146
11 84846178
11 84846228
11 84846275
11 84846300
11 84846368
11 84846384
11 84846425
11 84846483
11 84846540
11 84846559
11 84846652
11 84846785
11 84846796
11 84846861
11 84846924
11 84846949
11 84846983
11 84847722
11 84847762
11 84847765
11 84847766
11 84847837
11 84847866
11 84848049
11 84850112
11 84850115
11 84850147
11 84850333
11 84850375
11 84850523
11 84850739
11 84850740
11 84850754
11 84850921
11 84850925
11 84851332
11 84851347
11 84851560
11 84851731
11 84851940
11 84851978
11 84851988
11 84852028
11 84852043
11 84852091
11 84852111
11 84853559
11 84853636
11 84853704
11 84853850
11 84854027
11 84854077
11 84854278
11 84854287
11 84854382
11 84854397
11 84854441
11 84854444
11 84854459
11 84854580
11 84854584
11 84854613
11 84854634
11 84854797
11 84855053
11 84855092
11 84855249
11 84855350
11 84855378
11 84855406
11 84855585
11 84855591
11 84855727
11 84855891
11 84856249
11 84856271
11 84856368
11 84856376
11 84856384
11 84856699
11 84856807
11 84856809
11 84856830
11 84856885
11 84856929
11 84856936
11 84857467
11 84857494
11 84857560
11 84857586
11 84857771
11 84857851
11 84857973
11 84858015
11 84858264
11 84858348
11 84858367
11 84859022
11 84859165
11 84859469
11 84859504
11 84859536
11 84859539
11 84859575
11 84859690
11 84860212
11 84860224
11 84860347
11 84860598
11 84860600
11 84860640
11 84860794
11 84860824
11 84860955
11 84861182
11 84861242
11 84861504
11 84861618
11 84861732
11 84861768
11 84861791
11 84861856
11 84861960
11 84861996
11 84862025
11 84862181
11 84862370
11 84862400
11 84862487
11 84862896
11 84863085
11 84863456
11 84863493
11 84863571
11 84863662
11 84863677
11 84863734
11 84863763
11 84863781
11 84863952
11 84864365
11 84864599
11 84864652
11 84864653
11 84864708
11 84864797
11 84864840
11 84864938
11 84864950
11 84864997
11 84865002
11 84866527
11 84866595
11 84866643
11 84866651
11 84866820
11 84866896
11 84867005
11 84867079
11 84867099
11 84867210
11 84867348
11 84867369
11 84867657
11 84867882
11 84868293
11 84868426
11 84868432
11 84868492
11 84868624
11 84868870
11 84868986
11 84869071
11 84869118
11 84869202
11 84869267
11 84869320
11 84869360
11 84869412
11 84869427
11 84869429
11 84869443
11 84869511
11 84869635
11 84870204
11 84871020
11 84872525
11 84872573
11 84872788
11 84872913
11 84872956
11 84873406
11 84873429
11 84873461
11 84873489
11 84874244
11 84874649
11 84877257
11 84879120
11 84879572
11 84880421
11 84880495
11 84880604
11 84880673
11 84880798
11 84881030
11 84881051
11 84882005
11 84882446
11 84882863
11 84882925
11 84883197
11 84883564
11 84883763
11 84883775
11 84883824
11 84883854
11 84884032
11 84884220
11 84884322
11 84884387
11 84884492
11 84884680
11 84884843
11 84884845
11 84884942
11 84885093
11 84885113
11 84888138
11 84888319
11 84888335
11 84888851
11 84888936
11 84888942
11 84888947
11 84889256
11 84889285
11 84889419
11 84889696
11 84889814
11 84889830
11 84889879
11 84889929
11 84890239
11 84890463
11 84890577
11 84890623
11 84890628
11 84890638
11 84890643
11 84890678
11 84890712
11 84890718
11 84890736
11 84890752
11 84890763
11 84890765
11 84890886
11 84890894
11 84890985
11 84890997
11 84891031
11 84891050
11 84891105
11 84891297
11 84891300
11 84891304
11 84891413
11 84892085
11 84892150
11 84892197
11 84892359
11 84892367
11 84892421
11 84892638
11 84892715
11 84892773
11 84892873
11 84892992
11 84893024
11 84893052
11 84893116
11 84893250
11 84893286
11 84893293
11 84893493
11 84894349
11 84894400
11 84894424
11 84894435
11 84894447
11 84894460
11 84894521
11 84894544
11 84894628
11 84894731
11 84894900
11 84894925
11 84894928
11 84894962
11 84895008
11 84895009
11 84895210
11 84895284
11 84895358
11 84895427
11 84895835
11 84895841
11 84895864
11 84895918
11 84895930
11 84895937
11 84895978
11 84896079
11 84896109
11 84896204
11 84896326
11 84896385
11 84896445
11 84896476
11 84896539
11 84896622
11 84896662
11 84896692
11 84903210
11 84903504
11 84903507
11 84903515
11 84903557
11 84903560
11 84903588
11 84903608
11 84903617
11 84903629
11 84903661
11 84903667
11 84903861
11 84903918
11 84903928
11 84903957
11 84903958
11 84903989
11 84904007
11 84904038
11 84904086
11 84904120
11 84904134
11 84904312
11 84904324
11 84904411
11 84904463
11 84904494
11 84904520
11 84904556
11 84904571
11 84904579
11 84904583
11 84904637
11 84904645
11 84904886
11 84904909
11 84905005
11 84905266
11 84905309
11 84905353
11 84905385
11 84906217
11 84906230
11 84906326
11 84906490
11 84906497
11 84906570
11 84906595
11 84906661
11 84906796
11 84907028
11 84907379
11 84907394
11 84907595
11 84907857
11 84908175
11 84908336
11 84908377
11 84908395
11 84908467
11 84908496
11 84908552
11 84908702
11 84908753
11 84908930
11 84908956
11 84909277
11 84909295
11 84909309
11 84909316
11 84909401
11 84909448
11 84909520
11 84909737
11 84909863
11 84909922
11 84910229
11 84910456
11 84910647
11 84910691
11 84910797
11 84911007
11 84911055
11 84911057
11 84911247
11 84911643
11 84911713
11 84911821
11 84912044
11 84912106
11 84912123
11 84912188
11 84912202
11 84912355
11 84912455
11 84912544
11 84912577
11 84912649
11 84912689
11 84912757
11 84912795
11 84912808
11 84912813
11 84912925
11 84912958
11 84913140
11 84913144
11 84913286
11 84913399
11 84913529
11 84913587
11 84913796
11 84913966
11 84913988
11 84914066
11 84914155
11 84914175
11 84914319
11 84914607
11 84914620
11 84914664
11 84914723
11 84914810
11 84914959
11 84915014
11 84915051
11 84915213
11 84915352
11 84915542
11 84915621
11 84915851
11 84916192
11 84916213
11 84916214
11 84916259
11 84916468
11 84916773
11 84916823
11 84917107
11 84917465
11 84917532
11 84917738
11 84917969
11 84917977
11 84918132
11 84918556
11 84918607
11 84918720
11 84918757
11 84918779
11 84918784
11 84919304
11 84919345
11 84919346
11 84919446
11 84919596
11 84919612
11 84919693
11 84919848
11 84919860
11 84919957
11 84920023
11 84920111
11 84920146
11 84920182
11 84920351
11 84920549
11 84920570
11 84920615
11 84921165
11 84922255
11 84922568
11 84922761
11 84922790
11 84922804
11 84922827
11 84922867
11 84923042
11 84923062
11 84923092
11 84923114
11 84923170
11 84923171
11 84923175
11 84923184
11 84923217
11 84923299
11 84923731
11 84923853
11 84927115
11 84927132
11 84927136
11 84927245
11 84927439
11 84927495
11 84927532
11 84927533
11 84927641
11 84927657
11 84927662
11 84927786
11 84927848
11 84928087
11 84928203
11 84928251
11 84928309
11 84928402
11 84929136
11 84929213
11 84929262
11 84929584
11 84929597
11 84929633
11 84929637
11 84929888
11 84929949
11 84930113
11 84930140
11 84930182
11 84930188
11 84930266
11 84930315
11 84930546
11 84930618
11 84930664
11 84930721
11 84930779
11 84930799
11 84930876
11 84930937
11 84930988
11 84931091
11 84931244
11 84931366
11 84931488
11 84931500
11 84931565
11 84931589
11 84931592
11 84931622
11 84931678
11 84931683
11 84934770
11 84934868
11 84934936
11 84934963
11 84934979
11 84934983
11 84934998
11 84935029
11 84935067
11 84935211
11 84935233
11 84935249
11 84935378
11 84935584
11 84935809
11 84935923
11 84935978
11 84936013
11 84936224
11 84936240
11 84936505
11 84936674
11 84936675
11 84936684
11 84936685
11 84936713
11 84936795
11 84937155
11 84937209
11 84941041
11 84941082
11 84943552
11 84943758
11 84943835
11 84943911
11 84944019
11 84944060
11 84944097
11 84944192
11 84944200
11 84944320
11 84946002
11 84946334
11 84946428
11 84946461
11 84946565
11 84946673
11 84946813
11 84946836
11 84946945
11 84946999
11 84947032
11 84947198
11 84947249
11 84947301
11 84947322
11 84947405
11 84947409
11 84947460
11 84947461
11 84947533
11 84947621
11 84947800
11 84947941
11 84948120
11 84948200
11 84948229
11 84948294
11 84948434
11 84948832
11 84949013
11 84949103
11 84949129
11 84949165
11 84949213
11 84949511
11 84949623
11 84949701
11 84949745
11 84949791
11 84949894
11 84950006
11 84950176
11 84950196
11 84950279
11 84950286
11 84955004
11 84955095
11 84956865
11 84956866
11 84957048
11 84957103
11 84957259
11 84957790
11 84957865
11 84958416
11 84958451
11 84958596
11 84958683
11 84958721
11 84958786
11 84958798
11 84958840
11 84958850
11 84959082
11 84959173
11 84959306
11 84959340
11 84959409
11 84959451
11 84959575
11 84959579
11 84959684
11 84960042
11 84960055
11 84960067
11 84960077
11 84960137
11 84960151
11 84960171
11 84960184
11 84960214
11 84960469
11 84960563
11 84960629
11 84960705
11 84960827
11 84960899
11 84960943
11 84960995
11 84961168
11 84961265
11 84961293
11 84961400
11 84962017
11 84962085
11 84962132
11 84962348
11 84962492
11 84964003
11 84964007
11 84964029
11 84964151
11 84964638
11 84965273
11 84965765
11 84965833
11 84966136
11 84966162
11 84966227
11 84966280
11 84966311
11 84966478
11 84966591
11 84966615
11 84968171
11 84968831
11 84968843
11 84968880
11 84969335
11 84969336
11 84969464
11 84969561
11 84969676
11 84969908
11 84969958
11 84970050
11 84970485
11 84970531
11 84970537
11 84970625
11 84970703
11 84970747
11 84970812
11 84970902
11 84970940
11 84971026
11 84971077
11 84971493
11 84971506
11 84971569
11 84971679
11 84971857
11 84971934
11 84972122
11 84972123
11 84972161
11 84972263
11 84972369
11 84972702
11 84972839
11 84972860
11 84972966
11 84973217
11 84973225
11 84973241
11 84973460
11 84973486
11 84973554
11 84973596
11 84973676
11 84973774
11 84973789
11 84973897
11 84973937
11 84973964
11 84974039
11 84974111
11 84974116
11 84974120
11 84974221
11 84974358
11 84976827
11 84977081
11 84977090
11 84977465
11 84977527
11 84977580
11 84977732
11 84977867
11 84977895
11 84978023
11 84978165
11 84978286
11 84978297
11 84978300
11 84978414
11 84978604
11 84978616
11 84978883
11 84978979
11 84979041
11 84979268
11 84979498
11 84979552
11 84979802
11 84979980
11 84980105
11 84980232
11 84980300
11 84980305
11 84980366
11 84980475
11 84980514
11 84980759
11 84980893
11 84981337
11 84981492
11 84981555
11 84981954
11 84982117
11 84982211
11 84982255
11 84982315
11 84983259
11 84983458
11 84983789
11 84983850
11 84984182
11 84984278
11 84984862
11 84984892
11 84985061
11 84985385
11 84985467
11 84985477
11 84985636
11 84985750
11 84986204
11 84986237
11 84986270
11 84986471
11 84986905
11 84987032
11 84988210
11 84988221
11 84988248
11 84988293
11 84988302
11 84988319
11 84988327
11 84988356
11 84988384
11 84988394
11 84988395
11 84990929
11 84991010
11 84991031
11 84991101
11 84991153
11 84991288
11 84991393
11 84991459
11 84991493
11 84991624
11 84991629
11 84991651
11 84991689
11 84991771
11 84991927
11 84992061
11 84992122
11 84992143
11 84992193
11 84992234
11 84992306
11 84992386
11 84992781
11 84992821
11 84992862
11 84993014
11 84993250
11 84993255
11 84993259
11 84993276
11 84993331
11 84993423
11 84993910
11 84994037
11 84994038
11 84994072
11 84994082
11 84994206
11 84994578
11 84994645
11 84994802
11 84994878
11 84994913
11 84995166
11 84995271
11 84996046
11 84996138
11 84996141
11 84996401
11 84996499
11 84996659
11 84996825
11 84996834
11 84997132
11 84997234
11 84997269
11 84997443
11 84997851
11 84999801
11 85000029
11 85000216
11 85000266
11 85000322
11 85000469
11 85000798
11 85000853
11 85001035
11 85001283
11 85001438
11 85001537
11 85001795
11 85001997
11 85002040
11 85002072
11 85002092
11 85002161
11 85002174
11 85002246
11 85002302
11 85002344
11 85002347
11 85002383
11 85002399
11 85002584
11 85002587
11 85002770
11 85002771
11 85002852
11 85003069
11 85003162
11 85003237
11 85003301
11 85003472
11 85003978
11 85003988
11 85004362
11 85004568
11 85004697
11 85004761
11 85004766
11 85004782
11 85004850
11 85004902
11 85004907
11 85004909
11 85005094
11 85005173
11 85005205
11 85005229
11 85005334
11 85005507
11 85005551
11 85005576
11 85005596
11 85005602
11 85005622
11 85005995
11 85006010
11 85006087
11 85006099
11 85006229
11 85006251
11 85006258
11 85006291
11 85006312
11 85006351
11 85006413
11 85006573
11 85006748
11 85006789
11 85006812
11 85006822
11 85006858
11 85006863
11 85006922
11 85007089
11 85007090
11 85007136
11 85007170
11 85007191
11 85007213
11 85007271
11 85007324
11 85007427
11 85007444
11 85007574
11 85007727
11 85007899
11 85008026
11 85008092
11 85008358
11 85008380
11 85008546
11 85008573
11 85008593
11 85008777
11 85009019
11 85009035
11 85009155
11 85009734
11 85009927
11 85009994
11 85010005
11 85010038
11 85010167
11 85010215
11 85010273
11 85010387
11 85010394
11 85010467
11 85010731
11 85010759
11 85010778
11 85010870
11 85011048
11 85011190
11 85011303
11 85011413
11 85011606
11 85011819
11 85011915
11 85011930
11 85011969
11 85012044
11 85012113
11 85012271
11 85012585
11 85012653
11 85012695
11 85012781
11 85012788
11 85012857
11 85012865
11 85012868
11 85012887
11 85012919
11 85012949
11 85012989
11 85012992
11 85013160
11 85013179
11 85013222
11 85013490
11 85013813
11 85013894
11 85013896
11 85014037
11 85014087
11 85014161
11 85014175
11 85014431
11 85014643
11 85014651
11 85014679
11 85014680
11 85014763
11 85014895
11 85015083
11 85015384
11 85015749
11 85015752
11 85015803
11 85015820
11 85016029
11 85016031
11 85016311
11 85016372
11 85016407
11 85016428
11 85016722
11 85016776
11 85016994
11 85017182
11 85017314
11 85017317
11 85017373
11 85018174
11 85018186
11 85018359
11 85018397
11 85018537
11 85018597
11 85018674
11 85018706
11 85018731
11 85018757
11 85018927
11 85019049
11 85019118
11 85019220
11 85019310
11 85019359
11 85019376
11 85019533
11 85019611
11 85019622
11 85019668
11 85019683
11 85019743
11 85019748
11 85019812
11 85019818
11 85019922
11 85019927
11 85020223
11 85020790
11 85020830
11 85020926
11 85020971
11 85021092
11 85021405
11 85021425
11 85021435
11 85021483
11 85021524
11 85021619
11 85021654
11 85021667
11 85021746
11 85021775
11 85021826
11 85021837
11 85021863
11 85021920
11 85021969
11 85022085
11 85022179
11 85022219
11 85022224
11 85022369
11 85022375
11 85022521
11 85022533
11 85022558
11 85022559
11 85022644
11 85022646
11 85022682
11 85022779
11 85022888
11 85022993
11 85023099
11 85023243
11 85023291
11 85023304
11 85023353
11 85023984
11 85024030
11 85024199
11 85024346
11 85024391
11 85025338
11 85025443
11 85025475
11 85025512
11 85025576
11 85025669
11 85025724
11 85025801
11 85025837
11 85025974
11 85026000
11 85026002
11 85026153
11 85026470
11 85026476
11 85026499
11 85026580
11 85026617
11 85026641
11 85026705
11 85026726
11 85026736
11 85026846
11 85026873
11 85026882
11 85026902
11 85027288
11 85027327
11 85027462
11 85027463
11 85027520
11 85027632
11 85027693
11 85027940
11 85028295
11 85028333
11 85028495
11 85028563
11 85029250
11 85029275
11 85029336
11 85029404
11 85029452
11 85029504
11 85029521
11 85029657
11 85029665
11 85029965
11 85030332
11 85030352
11 85030408
11 85030442
11 85030743
11 85030838
11 85031488
11 85031579
11 85031626
11 85031629
11 85031632
11 85031658
11 85031791
11 85032087
11 85032150
11 85032168
11 85032860
11 85033738
11 85034735
11 85034956
11 85035257
11 85035607
11 85035696
11 85036091
11 85036198
11 85036394
11 85037415
11 85037465
11 85038180
11 85042085
11 85042662
11 85042800
11 85042858
11 85043239
11 85043872
11 85045290
11 85045298
11 85045813
11 85046717
11 85047684
11 85050471
11 85050573
11 85050723
11 85051289
11 85051700
11 85052975
11 85052992
11 85055928
11 85057229
11 85057244
11 85058031
11 85058094
11 85058300
11 85059204
11 85059517
11 85061164
11 85061759
11 85062075
11 85062460
11 85062824
11 85062934
11 85063724
11 85063939
11 85064221
11 85065616
11 85065710
11 85066001
11 85066379
11 85066711
11 85066777
11 85066804
11 85067481
11 85067689
11 85067697
11 85067979
11 85069187
11 85069712
11 85069859
11 85070203
11 85070384
11 85070705
11 85070780
11 85073331
11 85074188
11 85074235
11 85074356
11 85074364
11 85074576
11 85074593
11 85074666
11 85074683
11 85074686
11 85074744
11 85074901
11 85074961
11 85074962
11 85075162
11 85075232
11 85075354
11 85075657
11 85075703
11 85076001
11 85076157
11 85076400
11 85076529
11 85076636
11 85076710
11 85076806
11 85076824
11 85077019
11 85077327
11 85077438
11 85077473
11 85077487
11 85077559
11 85077876
11 85078138
11 85078508
11 85078543
11 85078558
11 85078610
11 85078643
11 85078674
11 85078713
11 85078771
11 85078795
11 85078962
11 85079381
11 85079478
11 85079556
11 85079589
11 85079619
11 85079687
11 85079765
11 85080138
11 85080595
11 85081069
11 85081402
11 85082061
11 85082631
11 85083331
11 85083474
11 85083709
11 85083714
11 85083805
11 85084170
11 85084206
11 85084316
11 85084810
11 85085016
11 85085032
11 85085173
11 85085280
11 85085334
11 85086005
11 85086999
11 85087233
11 85087290
11 85087724
11 85087797
11 85088044
11 85088153
11 85088351
11 85088909
11 85089266
11 85089412
11 85089529
11 85090016
11 85090147
11 85090187
11 85090585
11 85090835
11 85091684
11 85092366
11 85092409
11 85092884
11 85094787
11 85094940
11 85095872
11 85095983
11 85096196
11 85096479
11 85097473
11 85097532
11 85097802
11 85097810
11 85097943
11 85097977
11 85097978
11 85098799
11 85098833
11 85098840
11 85098896
11 85099129
11 85099192
11 85099202
11 85099316
11 85099716
11 85100548
11 85100616
11 85100994
11 85101191
11 85101371
11 85101403
11 85102092
11 85102113
11 85102463
11 85102633
11 85102639
11 85102660
11 85102722
11 85102843
11 85102864
11 85103015
11 85103182
11 85103193
11 85103253
11 85103332
11 85103572
11 85103632
11 85103789
11 85103951
11 85104116
11 85104790
11 85105356
11 85106172
11 85106641
11 85106785
11 85106925
11 85106955
11 85107146
11 85107181
11 85108293
11 85108424
11 85108612
11 85109034
11 85109205
11 85111109
11 85111140
11 85111343
11 85111569
11 85112087
11 85112377
11 85112695
11 85113329
11 85113640
11 85113763
11 85114062
11 85114081
11 85114140
11 85114207
11 85114409
11 85114414
11 85114425
11 85114931
11 85114966
11 85115335
11 85118213
11 85118281
11 85119274
11 85120317
11 85121117
11 85121523
11 85121537
11 85121984
11 85124722
11 85125087
11 85125319
11 85126200
11 85126843
11 85126847
11 85128607
11 85129035
11 85129778
11 85129895
11 85129962
11 85130834
11 85131302
11 85131585
11 85132243
11 85132390
11 85132483
11 85132555
11 85132941
11 85133162
11 85133190
11 85133267
11 85134176
11 85134578
11 85135191
11 85135275
11 85135358
11 85135386
11 85135543
11 85135594
11 85135612
11 85135721
11 85136079
11 85137207
11 85137887
11 85138064
11 85138138
11 85139565
11 85139793
11 85140245
11 85142473
11 85142742
11 85143106
11 85143937
11 85144500
11 85144953
11 85146083
11 85146218
11 85146267
11 85146659
11 85146683
11 85146747
11 85147145
11 85147872
11 85148140
11 85148725
11 85150217
11 85150371
11 85152896
11 85153463
11 85154017
11 85154733
11 85155195
11 85155386
11 85155549
11 85155552
11 85155617
11 85155677
11 85155685
11 85156656
11 85156782
11 85157020
11 85158325
11 85158353
11 85158372
11 85158628
11 85158928
11 85159348
11 85159525
11 85159539
11 85159637
11 85160098
11 85160430
11 85160558
11 85160594
11 85163060
11 85163328
11 85163652
11 85163685
11 85164276
11 85164583
11 85165142
11 85165235
11 85165498
11 85165590
11 85166291
11 85166778
11 85167401
11 85167552
11 85168346
11 85171135
11 85171245
11 85171738
11 85172248
11 85172739
11 85173073
11 85173275
11 85173358
11 85173543
11 85173550
11 85173684
11 85174199
11 85174545
11 85174704
11 85174879
11 85175098
11 85176351
11 85176495
11 85176521
11 85177005
11 85177039
11 85177548
11 85177675
11 85177777
11 85179241
11 85179273
11 85179300
11 85179784
11 85179848
11 85180078
11 85180091
11 85180501
11 85180957
11 85181228
11 85181554
11 85182175
11 85182869
11 85182908
11 85183096
11 85183508
11 85183957
11 85185157
11 85185702
11 85186891
11 85186901
11 85187012
11 85187038
11 85187074
11 85187664
11 85188019
11 85188255
11 85188328
11 85189059
11 85189159
11 85189434
11 85189472
11 85189620
11 85189648
11 85190179
11 85190923
11 85191223
11 85191463
11 85192039
11 85192361
11 85192702
11 85193412
11 85193896
11 85193989
11 85194015
11 85194651
11 85194913
11 85194918
11 85195288
11 85195405
11 85195620
11 85195711
11 85196140
11 85196764
11 85197330
11 85197860
11 85198936
11 85199151
11 85199468
11 85199963
11 85200166
11 85200355
11 85200461
11 85200563
11 85200880
11 85200885
11 85201131
11 85201302
11 85201674
11 85202242
11 85202804
11 85203052
11 85203236
11 85203362
11 85203409
11 85203667
11 85203673
11 85204528
11 85204822
11 85204823
11 85204872
11 85204970
11 85205051
11 85205335
11 85205492
11 85205680
11 85205681
11 85205766
11 85206035
11 85206140
11 85206977
11 85207935
11 85208005
11 85208398
11 85208940
11 85209213
11 85209327
11 85210081
11 85210459
11 85211067
11 85211128
11 85211479
11 85211585
11 85211815
11 85212636
11 85212721
11 85212917
11 85213293
11 85214251
11 85214348
11 85214452
11 85215234
11 85216040
11 85216857
11 85216906
11 85217410
11 85217594
11 85217635
11 85217833
11 85217878
11 85218133
11 85218240
11 85218441
11 85219755
11 85219828
11 85220116
11 85220919
11 85221450
11 85221475
11 85221689
11 85221714
11 85221785
11 85221878
11 85222217
11 85222438
11 85222533
11 85222534
11 85222686
11 85223165
11 85223538
11 85223581
11 85223860
11 85223963
11 85223992
11 85224025
11 85224031
11 85224076
11 85224465
11 85224467
11 85224586
11 85224787
11 85224919
11 85224981
11 85225041
11 85225089
11 85225170
11 85226616
11 85226757
11 85228129
11 85228664
11 85229167
11 85229371
11 85229741
11 85230431
11 85230724
11 85230751
11 85230843
11 85231104
11 85231226
11 85231388
11 85231543
11 85231698
11 85232020
11 85232121
11 85232172
11 85232412
11 85232502
11 85233063
11 85233193
11 85233229
11 85233308
11 85233322
11 85233857
11 85234027
11 85235600
11 85235712
11 85235939
11 85236919
11 85236960
11 85236986
11 85237295
11 85237760
11 85237762
11 85237832
11 85238470
11 85239085
11 85239532
11 85239922
11 85240122
11 85240211
11 85240511
11 85240594
11 85240612
11 85240622
11 85241105
11 85241332
11 85241919
11 85242286
11 85242546
11 85242838
11 85243283
11 85243747
11 85243885
11 85243957
11 85244266
11 85244394
11 85244522
11 85244569
11 85244702
11 85244928
11 85245119
11 85245180
11 85245232
11 85245530
11 85245939
11 85246106
11 85246259
11 85246807
11 85246837
11 85246891
11 85246893
11 85246894
11 85246901
11 85246924
11 85247329
11 85247338
11 85247389
11 85247767
11 85247995
11 85248034
11 85248160
11 85248280
11 85248329
11 85248330
11 85248390
11 85248454
11 85248455
11 85248699
11 85248713
11 85248721
11 85248724
11 85248769
11 85248775
11 85248789
11 85248844
11 85248878
11 85248879
11 85248933
11 85249150
11 85249213
11 85249477
11 85249672
11 85249686
11 85249850
11 85249984
11 85250191
11 85250257
11 85250418
11 85250677
11 85250681
11 85250780
11 85250864
11 85251458
11 85251659
11 85251947
11 85252642
11 85253136
11 85253173
11 85253665
11 85253686
11 85254894
11 85256279
11 85256490
11 85257046
11 85257355
11 85258278
11 85258282
11 85258879
11 85259032
11 85259478
11 85260722
11 85261196
11 85261451
11 85261699
11 85263550
11 85263692
11 85263997
11 85264632
11 85264781
11 85265870
11 85265945
11 85266071
11 85266294
11 85266554
11 85267509
11 85268071
11 85269516
11 85269544
11 85270427
11 85271211
11 85271315
11 85271937
11 85271949
11 85271959
11 85271962
11 85272095
11 85272142
11 85272687
11 85273847
11 85273857
11 85274055
11 85274545
11 85275503
11 85275762
11 85275870
11 85276137
11 85278082
11 85278395
11 85279221
11 85280017
11 85280257
11 85280709
11 85281027
11 85281358
11 85281948
11 85282263
11 85282562
11 85282620
11 85282659
11 85283030
11 85283048
11 85283369
11 85283402
11 85283522
11 85284724
11 85284746
11 85285514
11 85286176
11 85286195
11 85287477
11 85287762
11 85288621
11 85295614
11 85295677
11 85295730
11 85295819
11 85296014
11 85296123
11 85296180
11 85296217
11 85296231
11 85296310
11 85296368
11 85296409
11 85296428
11 85296473
11 85296550
11 85296553
11 85296680
11 85296742
11 85296970
11 85297013
11 85297078
11 85297092
11 85297412
11 85297424
11 85297530
11 85297821
11 85297838
11 85297915
11 85297925
11 85297933
11 85298033
11 85298058
11 85298306
11 85298465
11 85298479
11 85298545
11 85298646
11 85298664
11 85298869
11 85299076
11 85299212
11 85299585
11 85299605
11 85299726
11 85299783
11 85301191
11 85301485
11 85301635
11 85301919
11 85302000
11 85302038
11 85302066
11 85302091
11 85302152
11 85302456
11 85302468
11 85302489
11 85302558
11 85302703
11 85302940
11 85303241
11 85303263
11 85303295
11 85303433
11 85303491
11 85303501
11 85303764
11 85303881
11 85303916
11 85303983
11 85304416
11 85304520
11 85304532
11 85304553
11 85304949
11 85304976
11 85304982
11 85305008
11 85305093
11 85305119
11 85305168
11 85305208
11 85305214
11 85305216
11 85305295
11 85305312
11 85305391
11 85305456
11 85305457
11 85305716
11 85305758
11 85305797
11 85306208
11 85306535
11 85306821
11 85307013
11 85307401
11 85307790
11 85308220
11 85308426
11 85308524
11 85308637
11 85308653
11 85309009
11 85309997
11 85310156
11 85310247
11 85311610
11 85311672
11 85311963
11 85312086
11 85313232
11 85313541
11 85313619
11 85313671
11 85314131
11 85314577
11 85314812
11 85316120
11 85316530
11 85317014
11 85317377
11 85317756
11 85319003
11 85319131
11 85319194
11 85320577
11 85320681
11 85320888
11 85320965
11 85320997
11 85321287
11 85321357
11 85321620
11 85321877
11 85322058
11 85322845
11 85323003
11 85324290
11 85324454
11 85324495
11 85324578
11 85324747
11 85324865
11 85325190
11 85325306
11 85325364
11 85325420
11 85326753
11 85326763
11 85326766
11 85326771
11 85327053
11 85327103
11 85327127
11 85327159
11 85327190
11 85327307
11 85327328
11 85327525
11 85327546
11 85327547
11 85327564
11 85327625
11 85327704
11 85327726
11 85327864
11 85327869
11 85327882
11 85328008
11 85328197
11 85328330
11 85328635
11 85329351
11 85329372
11 85329395
11 85329678
11 85329799
11 85329849
11 85329902
11 85330095
11 85330103
11 85330104
11 85330348
11 85330688
11 85330731
11 85330775
11 85330840
11 85330973
11 85331220
11 85331235
11 85331694
11 85332047
11 85332057
11 85332067
11 85332242
11 85332243
11 85332244
11 85332498
11 85332727
11 85332823
11 85332885
11 85333003
11 85333147
11 85333426
11 85333431
11 85333445
11 85333680
11 85333690
11 85333713
11 85333984
11 85333993
11 85334067
11 85334388
11 85334602
11 85334877
11 85334915
11 85335899
11 85336496
11 85336513
11 85336975
11 85336989
11 85337066
11 85337245
11 85337247
11 85337303
11 85337321
11 85337461
11 85337604
11 85337824
11 85337880
11 85337923
11 85338543
11 85338590
11 85338682
11 85338826
11 85338930
11 85338951
11 85338952
11 85339024
11 85339079
11 85339142
11 85339156
11 85339179
11 85339221
11 85339325
11 85339415
11 85339439
11 85339534
11 85339622
11 85339628
11 85340038
11 85340132
11 85340202
11 85341070
11 85341388
11 85341457
11 85341929
11 85341939
11 85341945
11 85341961
11 85341971
11 85341973
11 85342115
11 85342182
11 85342512
11 85342788
11 85342976
11 85343438
11 85343487
11 85343772
11 85343957
11 85344262
11 85344559
11 85344670
11 85344882
11 85344964
11 85345243
11 85345389
11 85345942
11 85346006
11 85346091
11 85346612
11 85346650
11 85346730
11 85346822
11 85346872
11 85347064
11 85347531
11 85347585
11 85347794
11 85347811
11 85347812
11 85347882
11 85347991
11 85348168
11 85348410
11 85349026
11 85349719
11 85349896
11 85350028
11 85350061
11 85350108
11 85350195
11 85350224
11 85350463
11 85350530
11 85350707
11 85350879
11 85350931
11 85350978
11 85351046
11 85351074
11 85351090
11 85351202
11 85351249
11 85351381
11 85351396
11 85351447
11 85351558
11 85351666
11 85351760
11 85351912
11 85351958
11 85352089
11 85352105
11 85352138
11 85352240
11 85352339
11 85352402
11 85352536
11 85352616
11 85352620
11 85352634
11 85352654
11 85352656
11 85352819
11 85352841
11 85352987
11 85353047
11 85353048
11 85353132
11 85353861
11 85353990
11 85353994
11 85354056
11 85354089
11 85354134
11 85354135
11 85354169
11 85354189
11 85354216
11 85354455
11 85354489
11 85354528
11 85354555
11 85354618
11 85354652
11 85354676
11 85354694
11 85354727
11 85354844
11 85354875
11 85354883
11 85354884
11 85354898
11 85354906
11 85354974
11 85355000
11 85355029
11 85355089
11 85355096
11 85355107
11 85355110
11 85355249
11 85355391
11 85355405
11 85355462
11 85355650
11 85355656
11 85355827
11 85355942
11 85356090
11 85356101
11 85356139
11 85356302
11 85356562
11 85356897
11 85356899
11 85356922
11 85356930
11 85357089
11 85357163
11 85357261
11 85357360
11 85357492
11 85357556
11 85357600
11 85357653
11 85357720
11 85357832
11 85357988
11 85357989
11 85358281
11 85358311
11 85358346
11 85358391
11 85358439
11 85359017
11 85359100
11 85359150
11 85359242
11 85359300
11 85359321
11 85359363
11 85359460
11 85359461
11 85359517
11 85359678
11 85359796
11 85360022
11 85360228
11 85360276
11 85360358
11 85360359
11 85360368
11 85360389
11 85360572
11 85360736
11 85360791
11 85360833
11 85360852
11 85360950
11 85361561
11 85361580
11 85361830
11 85361891
11 85361958
11 85362153
11 85362157
11 85362282
11 85362301
11 85362336
11 85362349
11 85362372
11 85362373
11 85362442
11 85362483
11 85362542
11 85362546
11 85362560
11 85362683
11 85362709
11 85362752
11 85362788
11 85363037
11 85363091
11 85363135
11 85363548
11 85363563
11 85363690
11 85363716
11 85363751
11 85363759
11 85363824
11 85364024
11 85364164
11 85364336
11 85364556
11 85364831
11 85364941
11 85364995
11 85365268
11 85365946
11 85366004
11 85366369
11 85366468
11 85366500
11 85366689
11 85366694
11 85366964
11 85366965
11 85367297
11 85368175
11 85368263
11 85368678
11 85369113
11 85370320
11 85370852
11 85371418
11 85371736
11 85372374
11 85372440
11 85372551
11 85372753
11 85373097
11 85374262
11 85374303
11 85374433
11 85374562
11 85375243
11 85376015
11 85376554
11 85376727
11 85377045
11 85377216
11 85377623
11 85378061
11 85379240
11 85379296
11 85381363
11 85381527
11 85381764
11 85381805
11 85382779
11 85383510
11 85383701
11 85383822
11 85384080
11 85384452
11 85385454
11 85385496
11 85385622
11 85385987
11 85386590
11 85387158
11 85387344
11 85388198
11 85388279
11 85388515
11 85388701
11 85389126
11 85389251
11 85389318
11 85389383
11 85389471
11 85389523
11 85389982
11 85390016
11 85390238
11 85390545
11 85390989
11 85390991
11 85391039
11 85391444
11 85391576
11 85391788
11 85392057
11 85392282
11 85392365
11 85392383
11 85392432
11 85392567
11 85392637
11 85392664
11 85392835
11 85392854
11 85392914
11 85392963
11 85393015
11 85393074
11 85393075
11 85393123
11 85393175
11 85393179
11 85393196
11 85395725
11 85395969
11 85396090
11 85396131
11 85397342
11 85397438
11 85397503
11 85398026
11 85398326
11 85398481
11 85398943
11 85399349
11 85399357
11 85399509
11 85399579
11 85399636
11 85399668
11 85399800
11 85400464
11 85400480
11 85401180
11 85401252
11 85401342
11 85401392
11 85401401
11 85401462
11 85401493
11 85401617
11 85401649
11 85401668
11 85401693
11 85401752
11 85401780
11 85401807
11 85401894
11 85402090
11 85402211
11 85402222
11 85402244
11 85402382
11 85402423
11 85402785
11 85402857
11 85402968
11 85403106
11 85403147
11 85403204
11 85403218
11 85403250
11 85403265
11 85403370
11 85403450
11 85403488
11 85403504
11 85403609
11 85403691
11 85403710
11 85403802
11 85404104
11 85404370
11 85404462
11 85404499
11 85404503
11 85404521
11 85404530
11 85404532
11 85404597
11 85404654
11 85404725
11 85404726
11 85404817
11 85405296
11 85405304
11 85405613
11 85405648
11 85405804
11 85405862
11 85405889
11 85405890
11 85405933
11 85407458
11 85407654
11 85408136
11 85408575
11 85408960
11 85409039
11 85409111
11 85409191
11 85409332
11 85409600
11 85410027
11 85410504
11 85410506
11 85410522
11 85410804
11 85410849
11 85410863
11 85410913
11 85411280
11 85411348
11 85411747
11 85411841
11 85411961
11 85412107
11 85412238
11 85412633
11 85412695
11 85412705
11 85412757
11 85412758
11 85412778
11 85412793
11 85412849
11 85413078
11 85413097
11 85413203
11 85413254
11 85413709
11 85413732
11 85413740
11 85413765
11 85413860
11 85413903
11 85414014
11 85414109
11 85414242
11 85414267
11 85414384
11 85414491
11 85414572
11 85414667
11 85414691
11 85414709
11 85415040
11 85415217
11 85415245
11 85415246
11 85415499
11 85415505
11 85415518
11 85415558
11 85415787
11 85415977
11 85416024
11 85416085
11 85416294
11 85416318
11 85416482
11 85416508
11 85416613
11 85416638
11 85416916
11 85417098
11 85417206
11 85417369
11 85417463
11 85417552
11 85417557
11 85417733
11 85418028
11 85418039
11 85418453
11 85418472
11 85418650
11 85418671
11 85418675
11 85418942
11 85419156
11 85420102
11 85420192
11 85420254
11 85420297
11 85420306
11 85420934
11 85421058
11 85421069
11 85421414
11 85421608
11 85421934
11 85422990
11 85423106
11 85423763
11 85423765
11 85424203
11 85424308
11 85424422
11 85424681
11 85425174
11 85425371
11 85425521
11 85425582
11 85425606
11 85425626
11 85425654
11 85425756
11 85425775
11 85425810
11 85425869
11 85426055
11 85426093
11 85426104
11 85426199
11 85426237
11 85426271
11 85426336
11 85426344
11 85426579
11 85426586
11 85426660
11 85426671
11 85426727
11 85426757
11 85426798
11 85426803
11 85426820
11 85426852
11 85427252
11 85427282
11 85427337
11 85427494
11 85427515
11 85427550
11 85427564
11 85427578
11 85427645
11 85427655
11 85427699
11 85427897
11 85428306
11 85428310
11 85428359
11 85428382
11 85428480
11 85428582
11 85428808
11 85428815
11 85428822
11 85429041
11 85429094
11 85429328
11 85429354
11 85429395
11 85429434
11 85429532
11 85429623
11 85429743
11 85429834
11 85429843
11 85429979
11 85430099
11 85430195
11 85430279
11 85430281
11 85430340
11 85430595
11 85430601
11 85430715
11 85430814
11 85430853
11 85430870
11 85430969
11 85431258
11 85431325
11 85431616
11 85431788
11 85431875
11 85431879
11 85432012
11 85432071
11 85432145
11 85432163
11 85432311
11 85432613
11 85432706
11 85434277
11 85434290
11 85434594
11 85434603
11 85434923
11 85435423
11 85435980
11 85436282
11 85436350
11 85436362
11 85436426
11 85437366
11 85437443
11 85438234
11 85438518
11 85438819
11 85438964
11 85439014
11 85439344
11 85439396
11 85439824
11 85439916
11 85440159
11 85440221
11 85440863
11 85441917
11 85442931
11 85443931
11 85444238
11 85444435
11 85444705
11 85444948
11 85445244
11 85445919
11 85445975
11 85446215
11 85446251
11 85446481
11 85446596
11 85446745
11 85447026
11 85447550
11 85447690
11 85447839
11 85450078
11 85450103
11 85450123
11 85450312
11 85450371
11 85450541
11 85450910
11 85450964
11 85451266
11 85451526
11 85451900
11 85452835
11 85453255
11 85453474
11 85453514
11 85453980
11 85454096
11 85456880
11 85457042
11 85457359
11 85457547
11 85457555
11 85457655
11 85457996
11 85458476
11 85458732
11 85458785
11 85458947
11 85459316
11 85459388
11 85459418
11 85459866
11 85459898
11 85460073
11 85460206
11 85460207
11 85460245
11 85460256
11 85460268
11 85460288
11 85460336
11 85460346
11 85460526
11 85460765
11 85460871
11 85460917
11 85461527
11 85461551
11 85461710
11 85461876
11 85461898
11 85462415
11 85462514
11 85462567
11 85462686
11 85462748
11 85462847
11 85462892
11 85463321
11 85463356
11 85463358
11 85463719
11 85463780
11 85463809
11 85463810
11 85463852
11 85463994
11 85464017
11 85464034
11 85464036
11 85464039
11 85464047
11 85464062
11 85464069
11 85464097
11 85464103
11 85464104
11 85464108
11 85464201
11 85464225
11 85464532
11 85464682
11 85464758
11 85464819
11 85465067
11 85465197
11 85465236
11 85465315
11 85465339
11 85465878
11 85465902
11 85466159
11 85466301
11 85466320
11 85466410
11 85466486
11 85467266
11 85467778
11 85468767
11 85468805
11 85468843
11 85469034
11 85469939
11 85470671
11 85471333
11 85471829
11 85472134
11 85472143
11 85472479
11 85472974
11 85473148
11 85474144
11 85474335
11 85474343
11 85474967
11 85475264
11 85476555
11 85476685
11 85476867
11 85477169
11 85477330
11 85477702
11 85477840
11 85478218
11 85478635
11 85478771
11 85478801
11 85480339
11 85480592
11 85480594
11 85481409
11 85481415
11 85481618
11 85482073
11 85483061
11 85483128
11 85483525
11 85483569
11 85484076
11 85484603
11 85484834
11 85484972
11 85485153
11 85486303
11 85486918
11 85487030
11 85487121
11 85487747
11 85487753
11 85489535
11 85489862
11 85490056
11 85491244
11 85491300
11 85491313
11 85492744
11 85497092
11 85497459
11 85497727
11 85498225
11 85498359
11 85498452
11 85498860
11 85498932
11 85499604
11 85500053
11 85502470
11 85503232
11 85504189
11 85504803
11 85505275
11 85505682
11 85506127
11 85506631
11 85507734
11 85507743
11 85507954
11 85508198
11 85508703
11 85509304
11 85509802
11 85509850
11 85509866
11 85510408
11 85510941
11 85511114
11 85511244
11 85511322
11 85511323
11 85511360
11 85511404
11 85511406
11 85511508
11 85511787
11 85511991
11 85512088
11 85512408
11 85512563
11 85512742
11 85512918
11 85513081
11 85513240
11 85513574
11 85513783
11 85514427
11 85514439
11 85514620
11 85516227
11 85516489
11 85517969
11 85520025
11 85520283
11 85520601
11 85520834
11 85521341
11 85521711
11 85521743
11 85521952
11 85521981
11 85522160
11 85522175
11 85522276
11 85522518
11 85522523
11 85522562
11 85522767
11 85522855
11 85522913
11 85523152
11 85523471
11 85526039
11 85529924
11 85530243
11 85530489
11 85530672
11 85530737
11 85530855
11 85530923
11 85532015
11 85532082
11 85532083
11 85532167
11 85532194
11 85532200
11 85532279
11 85532334
11 85532517
11 85532553
11 85532591
11 85532593
11 85532729
11 85532751
11 85532754
11 85532813
11 85532849
11 85532877
11 85532958
11 85532967
11 85533220
11 85533253
11 85533302
11 85533382
11 85533582
11 85533730
11 85533896
11 85533913
11 85534399
11 85534810
11 85534831
11 85534971
11 85535963
11 85536786
11 85537200
11 85537488
11 85537579
11 85537881
11 85537977
11 85538026
11 85538191
11 85538626
11 85538718
11 85538719
11 85538766
11 85538835
11 85539180
11 85539222
11 85539241
11 85543463
11 85558153
11 85558382
11 85558733
11 85558739
11 85559265
11 85559299
11 85559644
11 85559748
11 85559858
11 85560413
11 85560417
11 85560611
11 85560841
11 85560981
11 85562058
11 85562110
11 85562465
11 85562590
11 85563411
11 85563815
11 85563929
11 85564100
11 85564131
11 85564146
11 85564375
11 85564427
11 85564670
11 85564827
11 85565434
11 85565474
11 85565622
11 85565784
11 85565798
11 85566158
11 85566159
11 85566425
11 85567258
11 85569744
11 85569944
11 85570054
11 85570163
11 85570409
11 85570430
11 85571188
11 85572270
11 85572322
11 85573863
11 85573917
11 85574249
11 85574345
11 85574524
11 85574620
11 85574633
11 85574638
11 85574722
11 85574951
11 85575019
11 85575211
11 85575395
11 85575485
11 85575486
11 85575586
11 85576013
11 85576081
11 85576158
11 85576956
11 85577019
11 85577486
11 85577635
11 85577676
11 85577685
11 85577847
11 85578233
11 85578441
11 85578497
11 85578642
11 85579253
11 85579416
11 85579441
11 85579556
11 85579609
11 85579775
11 85579835
11 85579891
11 85580000
11 85580050
11 85580511
11 85580769
11 85580977
11 85581091
11 85581275
11 85581303
11 85581349
11 85581584
11 85581592
11 85581669
11 85582816
11 85583184
11 85583435
11 85583472
11 85583990
11 85584680
11 85584752
11 85584967
11 85585045
11 85585483
11 85586206
11 85586588
11 85586968
11 85587448
11 85588092
11 85590838
11 85591274
11 85591535
11 85592628
11 85593089
11 85593136
11 85593144
11 85593182
11 85593253
11 85595202
11 85595462
11 85596180
11 85596463
11 85597648
11 85598747
11 85599529
11 85600444
11 85600752
11 85602953
11 85603831
11 85604289
11 85604928
11 85604929
11 85605026
11 85605313
11 85605579
11 85605905
11 85606016
11 85606343
11 85606418
11 85606526
11 85606528
11 85606578
11 85606648
11 85607636
11 85607747
11 85608234
11 85608244
11 85608365
11 85608470
11 85609066
11 85609212
11 85609612
11 85609618
11 85616007
11 85616232
11 85616306
11 85616895
11 85617676
11 85617848
11 85617986
11 85618090
11 85618146
11 85618259
11 85618499
11 85619024
11 85619085
11 85620673
11 85620678
11 85621355
11 85622076
11 85622206
11 85622232
11 85622461
11 85622798
11 85623333
11 85623606
11 85623652
11 85623943
11 85624574
11 85624685
11 85625000
11 85625150
11 85625211
11 85625567
11 85625858
11 85625998
11 85626043
11 85626364
11 85626367
11 85626522
11 85626758
11 85628458
11 85628552
11 85628746
11 85629404
11 85629456
11 85629980
11 85631023
11 85632013
11 85632200
11 85633088
11 85633194
11 85633267
11 85633423
11 85633822
11 85634001
11 85634974
11 85636246
11 85637172
11 85638656
11 85638982
11 85639115
11 85639475
11 85640111
11 85641217
11 85642095
11 85642492
11 85643705
11 85644128
11 85644522
11 85644677
11 85645047
11 85647631
11 85648025
11 85648645
11 85649543
11 85651480
11 85653061
11 85653522
11 85655628
11 85656360
11 85656383
11 85656687
11 85657014
11 85657157
11 85657362
11 85658140
11 85658229
11 85658999
11 85659425
11 85660011
11 85660692
11 85661780
11 85662074
11 85662164
11 85662787
11 85662817
11 85663959
11 85664441
11 85665846
11 85667761
11 85669125
11 85669141
11 85669360
11 85670377
11 85671607
11 85674030
11 85678137
11 85679942
11 85680044
11 85680383
11 85680587
11 85680605
11 85680810
11 85680860
11 85681195
11 85682736
11 85682820
11 85683152
11 85683673
11 85685077
11 85685175
11 85685343
11 85685480
11 85685593
11 85685802
11 85685922
11 85686390
11 85687382
11 85688815
11 85688902
11 85689127
11 85689163
11 85689276
11 85689506
11 85690207
11 85690256
11 85690271
11 85690444
11 85690697
11 85690723
11 85691008
11 85691073
11 85691294
11 85691703
11 85691852
11 85691906
11 85691921
11 85691986
11 85692056
11 85692403
11 85692673
11 85692705
11 85693556
11 85694506
11 85694773
11 85696312
11 85697021
11 85697178
11 85697892
11 85698521
11 85698881
11 85699614
11 85699778
11 85699800
11 85700362
11 85702368
11 85702855
11 85702860
11 85703623
11 85704256
11 85704268
11 85704611
11 85704894
11 85705295
11 85706293
11 85706448
11 85707517
11 85708329
11 85709272
11 85709683
11 85709923
11 85710179
11 85710215
11 85710303
11 85710600
11 85710940
11 85710947
11 85711499
11 85712470
11 85712647
11 85714790
11 85715937
11 85716023
11 85716093
11 85716140
11 85716150
11 85716171
11 85716206
11 85719748
11 85719784
11 85719793
11 85719842
11 85719859
11 85719894
11 85719911
11 85720465
11 85720503
11 85720566
11 85720655
11 85720970
11 85721031
11 85721038
11 85721059
11 85721372
11 85721379
11 85721386
11 85721556
11 85723411
11 85723663
11 85723837
11 85724292
11 85724569
11 85724594
11 85724697
11 85724899
11 85725028
11 85725340
11 85725407
11 85725501
11 85725618
11 85725855
11 85726048
11 85726064
11 85726066
11 85726134
11 85726879
11 85727277
11 85729484
11 85729499
11 85729842
11 85729846
11 85729912
11 85730588
11 85731788
11 85732624
11 85732904
11 85733189
11 85733301
11 85734743
11 85734844
11 85735722
11 85738122
11 85738301
11 85740557
11 85740840
11 85740843
11 85742520
11 85744409
11 85744859
11 85745645
11 85746062
11 85747297
11 85748511
11 85748523
11 85749578
11 85749740
11 85750002
11 85751048
11 85751854
11 85751946
11 85752178
11 85754410
11 85755249
11 85755295
11 85755345
11 85755578
11 85755708
11 85756009
11 85756036
11 85756141
11 85756176
11 85756287
11 85756479
11 85756564
11 85756647
11 85756850
11 85757619
11 85757663
11 85757735
11 85757796
11 85758280
11 85758980
11 85759157
11 85759195
11 85759277
11 85760140
11 85760517
11 85760623
11 85760632
11 85760947
11 85761155
11 85761481
11 85762204
11 85762909
11 85762914
11 85763215
11 85767640
11 85768007
11 85768040
11 85768375
11 85768546
11 85769012
11 85769771
11 85770101
11 85770502
11 85770730
11 85771290
11 85771425
11 85771451
11 85771780
11 85771981
11 85772006
11 85772089
11 85772158
11 85772213
11 85772321
11 85772417
11 85773117
11 85773379
11 85774340
11 85774380
11 85774416
11 85774519
11 85774599
11 85774647
11 85774785
11 85775050
11 85775377
11 85775587
11 85775664
11 85775691
11 85775772
11 85775885
11 85776031
11 85776039
11 85776059
11 85776093
11 85776112
11 85776396
11 85776523
11 85776530
11 85776705
11 85776740
11 85776762
11 85776788
11 85776827
11 85776892
11 85776927
11 85776967
11 85777077
11 85777107
11 85777325
11 85777693
11 85777799
11 85777965
11 85778005
11 85778370
11 85778789
11 85778822
11 85778893
11 85779058
11 85779092
11 85779117
11 85779201
11 85779204
11 85779249
11 85779453
11 85779491
11 85779521
11 85779549
11 85779631
11 85779703
11 85779826
11 85779879
11 85780058
11 85780128
11 85780172
11 85780313
11 85780389
11 85780410
11 85780456
11 85780732
11 85780751
11 85780752
11 85780933
11 85781057
11 85781133
11 85781197
11 85781211
11 85781324
11 85781325
11 85781437
11 85781463
11 85781511
11 85781603
11 85781619
11 85781634
11 85781676
11 85781746
11 85781900
11 85781928
11 85781949
11 85781986
11 85782057
11 85782090
11 85782130
11 85782204
11 85782271
11 85782933
11 85782942
11 85782997
11 85783077
11 85783096
11 85783410
11 85783701
11 85783762
11 85783837
11 85784216
11 85784762
11 85784917
11 85785516
11 85785709
11 85785712
11 85785717
11 85785821
11 85785913
11 85785953
11 85785968
11 85785970
11 85786311
11 85786465
11 85786617
11 85786654
11 85786858
11 85786967
11 85787048
11 85787234
11 85787292
11 85787324
11 85787334
11 85787483
11 85787519
11 85787784
11 85787814
11 85787863
11 85787878
11 85787885
11 85787987
11 85788018
11 85788124
11 85788157
11 85788194
11 85788201
11 85788230
11 85788255
11 85788300
11 85788545
11 85788577
11 85788654
11 85788659
11 85788757
11 85788981
11 85788983
11 85789003
11 85789055
11 85789180
11 85789419
11 85789467
11 85789569
11 85789602
11 85789727
11 85789778
11 85789808
11 85789933
11 85790355
11 85790356
11 85790457
11 85790462
11 85790590
11 85790711
11 85790742
11 85790766
11 85790899
11 85790958
11 85791002
11 85791024
11 85791030
11 85791083
11 85791095
11 85791114
11 85791184
11 85791233
11 85791371
11 85791684
11 85791759
11 85791844
11 85792186
11 85792251
11 85792326
11 85792380
11 85792512
11 85792514
11 85792652
11 85793190
11 85793233
11 85793428
11 85793739
11 85793943
11 85794240
11 85794602
11 85794640
11 85794677
11 85794985
11 85795059
11 85795116
11 85795141
11 85795160
11 85795161
11 85795371
11 85795391
11 85795527
11 85795808
11 85796396
11 85796645
11 85796749
11 85797216
11 85797519
11 85798101
11 85798127
11 85798396
11 85798402
11 85798632
11 85798765
11 85799816
11 85800711
11 85800725
11 85800765
11 85800834
11 85800944
11 85800961
11 85801037
11 85801583
11 85802354
11 85802757
11 85802765
11 85802809
11 85802920
11 85803640
11 85803922
11 85803985
11 85804039
11 85804728
11 85804830
11 85804995
11 85805276
11 85805373
11 85805381
11 85805382
11 85805430
11 85805441
11 85805442
11 85805503
11 85805540
11 85805970
11 85806019
11 85806034
11 85806072
11 85806199
11 85806294
11 85806366
11 85806511
11 85806527
11 85806681
11 85806865
11 85807015
11 85807025
11 85807038
11 85807149
11 85807167
11 85807209
11 85807220
11 85807305
11 85807413
11 85807419
11 85807430
11 85807445
11 85809004
11 85809005
11 85809099
11 85809234
11 85809252
11 85809408
11 85809438
11 85809758
11 85809913
11 85809934
11 85810220
11 85810259
11 85810285
11 85810341
11 85810473
11 85810476
11 85810551
11 85810571
11 85810635
11 85810752
11 85810797
11 85810958
11 85810963
11 85811018
11 85811287
11 85811305
11 85811502
11 85811912
11 85812429
11 85812582
11 85812598
11 85812627
11 85812652
11 85812770
11 85812805
11 85812981
11 85813179
11 85813321
11 85813439
11 85813461
11 85813657
11 85813849
11 85814028
11 85814036
11 85814220
11 85814282
11 85814393
11 85814396
11 85814587
11 85814605
11 85815231
11 85815666
11 85815695
11 85815917
11 85817440
11 85818001
11 85818144
11 85819823
11 85820237
11 85820360
11 85821360
11 85821597
11 85822514
11 85822525
11 85822614
11 85827836
11 85828095
11 85828144
11 85828229
11 85828885
11 85830088
11 85830154
11 85830741
11 85830910
11 85831600
11 85831658
11 85831790
11 85831862
11 85832018
11 85832021
11 85832120
11 85832135
11 85832274
11 85832932
11 85832939
11 85832973
11 85833013
11 85833060
11 85833069
11 85833088
11 85833112
11 85833177
11 85833204
11 85833205
11 85833229
11 85833262
11 85833360
11 85833362
11 85833366
11 85833615
11 85833686
11 85833908
11 85834272
11 85834320
11 85834457
11 85834472
11 85834487
11 85834493
11 85834519
11 85834528
11 85834553
11 85834746
11 85834833
11 85834885
11 85835049
11 85835702
11 85835841
11 85835934
11 85836245
11 85836266
11 85836502
11 85836564
11 85838075
11 85838087
11 85838164
11 85838275
11 85838312
11 85838319
11 85838594
11 85838774
11 85838790
11 85838870
11 85840006
11 85840056
11 85840058
11 85840366
11 85840425
11 85840486
11 85840523
11 85841024
11 85841119
11 85841126
11 85841327
11 85841909
11 85842130
11 85842955
11 85843021
11 85843241
11 85843437
11 85843602
11 85843646
11 85843737
11 85843864
11 85843904
11 85844597
11 85844653
11 85844694
11 85844716
11 85844750
11 85844787
11 85844877
11 85844906
11 85844923
11 85844989
11 85845026
11 85845113
11 85845338
11 85845371
11 85845399
11 85845400
11 85845403
11 85845459
11 85845513
11 85845652
11 85845901
11 85846445
11 85846582
11 85846634
11 85846657
11 85846663
11 85846721
11 85846745
11 85846833
11 85846918
11 85846931
11 85846978
11 85847072
11 85847237
11 85847450
11 85847451
11 85848067
11 85848098
11 85848209
11 85848226
11 85848338
11 85848443
11 85848484
11 85848537
11 85848599
11 85849750
11 85850611
11 85850971
11 85851301
11 85851471
11 85853449
11 85853496
11 85853575
11 85853836
11 85853993
11 85854266
11 85854767
11 85855817
11 85855847
11 85856163
11 85856230
11 85856441
11 85856729
11 85857495
11 85857590
11 85859963
11 85860712
11 85860751
11 85860886
11 85861267
11 85861951
11 85862011
11 85862058
11 85862851
11 85863199
11 85863211
11 85863275
11 85863444
11 85863664
11 85864261
11 85864283
11 85864758
11 85864821
11 85864928
11 85864943
11 85865070
11 85865079
11 85865768
11 85865835
11 85866675
11 85867411
11 85868565
11 85868568
11 85868772
11 85869580
11 85871900
11 85872011
11 85872143
11 85873306
11 85873937
11 85874816
11 85875082
11 85876243
11 85876925
11 85877068
11 85879699
11 85881178
11 85881553
11 85881687
11 85882403
11 85883749
11 85883894
11 85884098
11 85884337
11 85884390
11 85884477
11 85884649
11 85885250
11 85885315
11 85885558
11 85887734
11 85888127
11 85888666
11 85889933
11 85891291
11 85892017
11 85892656
11 85893519
11 85894367
11 85898231
11 85902959
11 85903043
11 85903136
11 85903279
11 85903655
11 85903770
11 85904110
11 85905350
11 85905558
11 85905592
11 85906393
11 85907760
11 85908198
11 85908615
11 85908627
11 85909916
11 85910740
11 85912145
11 85912335
11 85913718
11 85913732
11 85915569
11 85915673
11 85915819
11 85915871
11 85916032
11 85916070
11 85916100
11 85916138
11 85916147
11 85916208
11 85916227
11 85916323
11 85916397
11 85916568
11 85916724
11 85916842
11 85916874
11 85916921
11 85916949
11 85916975
11 85917131
11 85917348
11 85917356
11 85917436
11 85917503
11 85917580
11 85917612
11 85917622
11 85917919
11 85917998
11 85918090
11 85918482
11 85918608
11 85918685
11 85918686
11 85919067
11 85919574
11 85919711
11 85919976
11 85919981
11 85920301
11 85920375
11 85920668
11 85920709
11 85920711
11 85920774
11 85921493
11 85921632
11 85921784
11 85922046
11 85922467
11 85922544
11 85922867
11 85922929
11 85922942
11 85922948
11 85922969
11 85923054
11 85923082
11 85923092
11 85923165
11 85923823
11 85924614
11 85925304
11 85926695
11 85926790
11 85927490
11 85927610
11 85928745
11 85930631
11 85931672
11 85932051
11 85932063
11 85932627
11 85932930
11 85933098
11 85935093
11 85935891
11 85935994
11 85936119
11 85936605
11 85936606
11 85936758
11 85936942
11 85937272
11 85937284
11 85937342
11 85937534
11 85937536
11 85940850
11 85941286
11 85941875
11 85942313
11 85942465
11 85942628
11 85943729
11 85943893
11 85944212
11 85944626
11 85944644
11 85944766
11 85944772
11 85945657
11 85946158
11 85946677
11 85946680
11 85946828
11 85946889
11 85947061
11 85947555
11 85948307
11 85948895
11 85950284
11 85953195
11 85954131
11 85954137
11 85955422
11 85957778
11 85960603
11 85961506
11 85962024
11 85963522
11 85967648
11 85967826
11 85967947
11 85967961
11 85968151
11 85968348
11 85968421
11 85968647
11 85968950
11 85968974
11 85969098
11 85969181
11 85969408
11 85969605
11 85969678
11 85970002
11 85970131
11 85970206
11 85970211
11 85970254
11 85970379
11 85970726
11 85970785
11 85971066
11 85971183
11 85971218
11 85971259
11 85971335
11 85971370
11 85971545
11 85971555
11 85971609
11 85971759
11 85971809
11 85971931
11 85971953
11 85972950
11 85973983
11 85974001
11 85974131
11 85975925
11 85976279
11 85976548
11 85978721
11 85978869
11 85979019
11 85979168
11 85981171
11 85981225
11 85981496
11 85981998
11 85982287
11 85982948
11 85983350
11 85983351
11 85983491
11 85984028
11 85984073
11 85985217
11 85985745
11 85985768
11 85985770
11 85985778
11 85985792
11 85985828
11 85985873
11 85986311
11 85986470
11 85986707
11 85986721
11 85986775
11 85986846
11 85987272
11 85987394
11 85987703
11 85987706
11 85987865
11 85987893
11 85987969
11 85988222
11 85988303
11 85988550
11 85988831
11 85988836
11 85988859
11 85989013
11 85989052
11 85989222
11 85989227
11 85989287
11 85989599
11 85989833
11 85992264
11 85992300
11 85992425
11 85993963
11 85993994
11 85994357
11 85995894
11 85996303
11 85997261
11 85997708
11 85998796
11 85999076
11 85999144
11 86002264
11 86002774
11 86002842
11 86002985
11 86003019
11 86003964
11 86004491
11 86004663
11 86004675
11 86004957
11 86004995
11 86005264
11 86005741
11 86006406
11 86007052
11 86007053
11 86008548
11 86008703
11 86008875
11 86009824
11 86010231
11 86012052
11 86013496
11 86014036
11 86014813
11 86015550
11 86015971
11 86016083
11 86016590
11 86017342
11 86018057
11 86018170
11 86019024
11 86019151
11 86019348
11 86019966
11 86020099
11 86021127
11 86021604
11 86021943
11 86022632
11 86022680
11 86023100
11 86023123
11 86023793
11 86023808
11 86023864
11 86024007
11 86025133
11 86025803
11 86026447
11 86026517
11 86027022
11 86027105
11 86027264
11 86027429
11 86028024
11 86028280
11 86028319
11 86028639
11 86028928
11 86028943
11 86028953
11 86029135
11 86029376
11 86029509
11 86029606
11 86029889
11 86030292
11 86031430
11 86031481
11 86031501
11 86031540
11 86032215
11 86032365
11 86032404
11 86032411
11 86032417
11 86032583
11 86032714
11 86032806
11 86032929
11 86032938
11 86032951
11 86032968
11 86033300
11 86033953
11 86034096
11 86034510
11 86034584
11 86034589
11 86034782
11 86034905
11 86035661
11 86035667
11 86036468
11 86037086
11 86037498
11 86037635
11 86037950
11 86039684
11 86040072
11 86040148
11 86040892
11 86040942
11 86040963
11 86041285
11 86041524
11 86041767
11 86042017
11 86042111
11 86042288
11 86042707
11 86042788
11 86043130
11 86043203
11 86043565
11 86043670
11 86043840
11 86043921
11 86043940
11 86044738
11 86044750
11 86046384
11 86046680
11 86046681
11 86046725
11 86046841
11 86046953
11 86047755
11 86047990
11 86048039
11 86048271
11 86049329
11 86049733
11 86050756
11 86050830
11 86050985
11 86051100
11 86051506
11 86052089
11 86053160
11 86053294
11 86053295
11 86053481
11 86054107
11 86055140
11 86056744
11 86057413
11 86058026
11 86058034
11 86058441
11 86058494
11 86059255
11 86059282
11 86059438
11 86059513
11 86059604
11 86059716
11 86060403
11 86060440
11 86060446
11 86060468
11 86061617
11 86061682
11 86061980
11 86062486
11 86062699
11 86062872
11 86063872
11 86064705
11 86064776
11 86065461
11 86065868
11 86066027
11 86066781
11 86067990
11 86068629
11 86069358
11 86069601
11 86069679
11 86070148
11 86070222
11 86070257
11 86071438
11 86073035
11 86073142
11 86073449
11 86073566
11 86074215
11 86075282
11 86075519
11 86075676
11 86075753
11 86076660
11 86077018
11 86077099
11 86077671
11 86078305
11 86078557
11 86080243
11 86080698
11 86080986
11 86081075
11 86081189
11 86081191
11 86082101
11 86082235
11 86083746
11 86084085
11 86084244
11 86084279
11 86084652
11 86085433
11 86085524
11 86085916
11 86085987
11 86086146
11 86086288
11 86086329
11 86086377
11 86086856
11 86087118
11 86087688
11 86087779
11 86088212
11 86088533
11 86088700
11 86088892
11 86088894
11 86088899
11 86088989
11 86089285
11 86089286
11 86089497
11 86089537
11 86089596
11 86090191
11 86091265
11 86091366
11 86091402
11 86091567
11 86092349
11 86092603
11 86092627
11 86093837
11 86093927
11 86094122
11 86094183
11 86094263
11 86094433
11 86094641
11 86095186
11 86095806
11 86097295
11 86097482
11 86097514
11 86097566
11 86097586
11 86098134
11 86098507
11 86098587
11 86098732
11 86098868
11 86098941
11 86099105
11 86099248
11 86099256
11 86099346
11 86099628
11 86099829
11 86100466
11 86100600
11 86100905
11 86100920
11 86101929
11 86102016
11 86102208
11 86102212
11 86102244
11 86102296
11 86102323
11 86102370
11 86102523
11 86102584
11 86103252
11 86103846
11 86103899
11 86104253
11 86104476
11 86104756
11 86104927
11 86105070
11 86105287
11 86105754
11 86105898
11 86105993
11 86106040
11 86106167
11 86106621
11 86106780
11 86107097
11 86107098
11 86107850
11 86109500
11 86109552
11 86109819
11 86109826
11 86110013
11 86110028
11 86110037
11 86110231
11 86110232
11 86110284
11 86110870
11 86111359
11 86111731
11 86111968
11 86112173
11 86112507
11 86112654
11 86113097
11 86113283
11 86113495
11 86113594
11 86114123
11 86114297
11 86114967
11 86114976
11 86116261
11 86116295
11 86116648
11 86117433
11 86118052
11 86119194
11 86120075
11 86121411
11 86121672
11 86121981
11 86122956
11 86123131
11 86123133
11 86123369
11 86124041
11 86124149
11 86124408
11 86124431
11 86125064
11 86126515
11 86126901
11 86127665
11 86127709
11 86127780
11 86127816
11 86128326
11 86128512
11 86129034
11 86129673
11 86130046
11 86130412
11 86130471
11 86130515
11 86131352
11 86132128
11 86132734
11 86133391
11 86133532
11 86133882
11 86133918
11 86134723
11 86135270
11 86135658
11 86136566
11 86136946
11 86136965
11 86138035
11 86138184
11 86138966
11 86139271
11 86139775
11 86139879
11 86139885
11 86139950
11 86140284
11 86140602
11 86140847
11 86141077
11 86141493
11 86141556
11 86141858
11 86142159
11 86142220
11 86142271
11 86142525
11 86143317
11 86144031
11 86144302
11 86145644
11 86145706
11 86146030
11 86146070
11 86146501
11 86146553
11 86146828
11 86146922
11 86146934
11 86146956
11 86146994
11 86147158
11 86147208
11 86147235
11 86148649
11 86148813
11 86148855
11 86149337
11 86150976
11 86151816
11 86152799
11 86154411
11 86155690
11 86156792
11 86156869
11 86157286
11 86157301
11 86157375
11 86157713
11 86158497
11 86159105
11 86159409
11 86160700
11 86160809
11 86161539
11 86163148
11 86163286
11 86163481
11 86167355
11 86167795
11 86168082
11 86168370
11 86168450
11 86168628
11 86168651
11 86169106
11 86171272
11 86172240
11 86172343
11 86172841
11 86173516
11 86174318
11 86175153
11 86175214
11 86175382
11 86176094
11 86176338
11 86176460
11 86176603
11 86176732
11 86177335
11 86177440
11 86177523
11 86177919
11 86178075
11 86178283
11 86178353
11 86178960
11 86179097
11 86179259
11 86179513
11 86179830
11 86179857
11 86180557
11 86180616
11 86180625
11 86180661
11 86180708
11 86180772
11 86180998
11 86181311
11 86181800
11 86181853
11 86181882
11 86181894
11 86181896
11 86181901
11 86181923
11 86181924
11 86182048
11 86182179
11 86182435
11 86182526
11 86182735
11 86182892
11 86182930
11 86182988
11 86183007
11 86183020
11 86183102
11 86183113
11 86183177
11 86183264
11 86183272
11 86183282
11 86183328
11 86183355
11 86183356
11 86183365
11 86183366
11 86183396
11 86183402
11 86183428
11 86183439
11 86183440
11 86183464
11 86183478
11 86183508
11 86183552
11 86183562
11 86183575
11 86183630
11 86183699
11 86183705
11 86183743
11 86183783
11 86183789
11 86183800
11 86183867
11 86184555
11 86184611
11 86184727
11 86185426
11 86185461
11 86185542
11 86185662
11 86185733
11 86185840
11 86185844
11 86185847
11 86185930
11 86186379
11 86186674
11 86186772
11 86187050
11 86187321
11 86188873
11 86189174
11 86191421
11 86191433
11 86191663
11 86191678
11 86191731
11 86192508
11 86192832
11 86192932
11 86193278
11 86193364
11 86193994
11 86196220
11 86196302
11 86196711
11 86196880
11 86198484
11 86198545
11 86198826
11 86199023
11 86199599
11 86200135
11 86200341
11 86200748
11 86201497
11 86201573
11 86201787
11 86202223
11 86202801
11 86204389
11 86206122
11 86206143
11 86206294
11 86206327
11 86206393
11 86206470
11 86207094
11 86207229
11 86207520
11 86207785
11 86208658
11 86208708
11 86208880
11 86209551
11 86209820
11 86210279
11 86211021
11 86211095
11 86211476
11 86211527
11 86212508
11 86213781
11 86214139
11 86214595
11 86214837
11 86214871
11 86215362
11 86216171
11 86216404
11 86218722
11 86219122
11 86219305
11 86219749
11 86220767
11 86221006
11 86221237
11 86221504
11 86221569
11 86221979
11 86222707
11 86222752
11 86224131
11 86224165
11 86224175
11 86224635
11 86224683
11 86225487
11 86225499
11 86226464
11 86226657
11 86226776
11 86227050
11 86228231
11 86228527
11 86229301
11 86229302
11 86230002
11 86230570
11 86231656
11 86231913
11 86232046
11 86232544
11 86232675
11 86233036
11 86233348
11 86233453
11 86233606
11 86233625
11 86233628
11 86233858
11 86233863
11 86233874
11 86234099
11 86234175
11 86234464
11 86234475
11 86234585
11 86234592
11 86235047
11 86235561
11 86236123
11 86236212
11 86236308
11 86236685
11 86236691
11 86237011
11 86237059
11 86237815
11 86239047
11 86239052
11 86239366
11 86239493
11 86239684
11 86239830
11 86240016
11 86240488
11 86241084
11 86241747
11 86242885
11 86243239
11 86243353
11 86243414
11 86243478
11 86243481
11 86243549
11 86243576
11 86243725
11 86243988
11 86244590
11 86244614
11 86244793
11 86244899
11 86244988
11 86245009
11 86245029
11 86245211
11 86245321
11 86245322
11 86245411
11 86245562
11 86245658
11 86245820
11 86245887
11 86246305
11 86246582
11 86246583
11 86246618
11 86246740
11 86246766
11 86246775
11 86246978
11 86247005
11 86247229
11 86247405
11 86247454
11 86247476
11 86247571
11 86247585
11 86247588
11 86247907
11 86247975
11 86248069
11 86248094
11 86248110
11 86248122
11 86248174
11 86248218
11 86248279
11 86248291
11 86248331
11 86248360
11 86248393
11 86248441
11 86248551
11 86248632
11 86248740
11 86248893
11 86248894
11 86248904
11 86248951
11 86248984
11 86249088
11 86249129
11 86249143
11 86249217
11 86249278
11 86249330
11 86249368
11 86251438
11 86251990
11 86252537
11 86252820
11 86252854
11 86253154
11 86253712
11 86254072
11 86254304
11 86254875
11 86254967
11 86255339
11 86255751
11 86256898
11 86257511
11 86257913
11 86258050
11 86259638
11 86259872
11 86259926
11 86261049
11 86262803
11 86262983
11 86264619
11 86265086
11 86265128
11 86265352
11 86265358
11 86266160
11 86266489
11 86266897
11 86267083
11 86267897
11 86270076
11 86270201
11 86270835
11 86271899
11 86272077
11 86272211
11 86272446
11 86272504
11 86272563
11 86272642
11 86273253
11 86274707
11 86274890
11 86275365
11 86275817
11 86276204
11 86276205
11 86276235
11 86276344
11 86276654
11 86276690
11 86277415
11 86278209
11 86278281
11 86278399
11 86278413
11 86279496
11 86279569
11 86280335
11 86280573
11 86280693
11 86281133
11 86281142
11 86281280
11 86281494
11 86283059
11 86283186
11 86283354
11 86283366
11 86283415
11 86283436
11 86283651
11 86283758
11 86284002
11 86284130
11 86284190
11 86284192
11 86284406
11 86284412
11 86285172
11 86285386
11 86285578
11 86285589
11 86285612
11 86286750
11 86287279
11 86287409
11 86287416
11 86287634
11 86287664
11 86288912
11 86289439
11 86290172
11 86290726
11 86290746
11 86290861
11 86291088
11 86291616
11 86291915
11 86291930
11 86291964
11 86292113
11 86292464
11 86292535
11 86292566
11 86292879
11 86292915
11 86293692
11 86293717
11 86293745
11 86293795
11 86293822
11 86293871
11 86294045
11 86294275
11 86294345
11 86294346
11 86294400
11 86294424
11 86294643
11 86294924
11 86295000
11 86295114
11 86295179
11 86295209
11 86295225
11 86295240
11 86295307
11 86295471
11 86295491
11 86295763
11 86295772
11 86295779
11 86295865
11 86295873
11 86295922
11 86295927
11 86295994
11 86296001
11 86296111
11 86296117
11 86296286
11 86296295
11 86296319
11 86296450
11 86296489
11 86296547
11 86296551
11 86296569
11 86296606
11 86296613
11 86296709
11 86296719
11 86296887
11 86296952
11 86297069
11 86297118
11 86297365
11 86297630
11 86297804
11 86297816
11 86298020
11 86298102
11 86298323
11 86298446
11 86299113
11 86299377
11 86299550
11 86300752
11 86301554
11 86303283
11 86303512
11 86304665
11 86304733
11 86304901
11 86305137
11 86305610
11 86305761
11 86307106
11 86307514
11 86307999
11 86309844
11 86310750
11 86311213
11 86311346
11 86311351
11 86311617
11 86311734
11 86311865
11 86311899
11 86312005
11 86313502
11 86313643
11 86313880
11 86313900
11 86314431
11 86314497
11 86314579
11 86315141
11 86315167
11 86315806
11 86316394
11 86316530
11 86316613
11 86316761
11 86317523
11 86317614
11 86318108
11 86319376
11 86320166
11 86320852
11 86321513
11 86325089
11 86325430
11 86326501
11 86326615
11 86328403
11 86330753
11 86331316
11 86333246
11 86333321
11 86335647
11 86336304
11 86336485
11 86336709
11 86337144
11 86337226
11 86337237
11 86337314
11 86337434
11 86337475
11 86337961
11 86338031
11 86338163
11 86338784
11 86339287
11 86339374
11 86339739
11 86339840
11 86339850
11 86340605
11 86340633
11 86340826
11 86341205
11 86341808
11 86342165
11 86342425
11 86342455
11 86343612
11 86344558
11 86344601
11 86344655
11 86345532
11 86345871
11 86346358
11 86347073
11 86348160
11 86348331
11 86348333
11 86348665
11 86349284
11 86350812
11 86350944
11 86351045
11 86351445
11 86351461
11 86352959
11 86353211
11 86353767
11 86353845
11 86354523
11 86354861
11 86354940
11 86355288
11 86355323
11 86355415
11 86356068
11 86356539
11 86356629
11 86357295
11 86357681
11 86357835
11 86358459
11 86358681
11 86358758
11 86359022
11 86359377
11 86359549
11 86359583
11 86359609
11 86360315
11 86360384
11 86360455
11 86361160
11 86361548
11 86361561
11 86362206
11 86362251
11 86362789
11 86362819
11 86362914
11 86362978
11 86363070
11 86363157
11 86363761
11 86363815
11 86364454
11 86364655
11 86364656
11 86364841
11 86364955
11 86365395
11 86365583
11 86365732
11 86366346
11 86366537
11 86366577
11 86366761
11 86367284
11 86367299
11 86367385
11 86367771
11 86367781
11 86367929
11 86368096
11 86368288
11 86368598
11 86368681
11 86368711
11 86369198
11 86369655
11 86369763
11 86371205
11 86371846
11 86372587
11 86372963
11 86373137
11 86373455
11 86374125
11 86374304
11 86374313
11 86374341
11 86374774
11 86374802
11 86374814
11 86374854
11 86374931
11 86375118
11 86375261
11 86375262
11 86375265
11 86375311
11 86375400
11 86375409
11 86375687
11 86376258
11 86376506
11 86376849
11 86376890
11 86376969
11 86376994
11 86377028
11 86377153
11 86377157
11 86377410
11 86377836
11 86377903
11 86377917
11 86377970
11 86378289
11 86378430
11 86378452
11 86379272
11 86379280
11 86379406
11 86379692
11 86383997
11 86384723
11 86385278
11 86385477
11 86386194
11 86386886
11 86387367
11 86387523
11 86389563
11 86389747
11 86389970
11 86391976
11 86393847
11 86394732
11 86395449
11 86397090
11 86398989
11 86399719
11 86400052
11 86400546
11 86400551
11 86401793
11 86402588
11 86402632
11 86403037
11 86403233
11 86403610
11 86404167
11 86404237
11 86405254
11 86406681
11 86406910
11 86407266
11 86409805
11 86409834
11 86409839
11 86410519
11 86410615
11 86411103
11 86411212
11 86414631
11 86414852
11 86414948
11 86414981
11 86416491
11 86416492
11 86417002
11 86417817
11 86417861
11 86418122
11 86418147
11 86418433
11 86418996
11 86419000
11 86419008
11 86419016
11 86421324
11 86421728
11 86421736
11 86422065
11 86422991
11 86423617
11 86423934
11 86425278
11 86425416
11 86427090
11 86427519
11 86428652
11 86429768
11 86429845
11 86430176
11 86431058
11 86433319
11 86434023
11 86434490
11 86434692
11 86435745
11 86437404
11 86437477
11 86437965
11 86438604
11 86438633
11 86438805
11 86439450
11 86439669
11 86440180
11 86440243
11 86440750
11 86441029
11 86441168
11 86441323
11 86441493
11 86442267
11 86442276
11 86443933
11 86443972
11 86444367
11 86445055
11 86445266
11 86445388
11 86446018
11 86446371
11 86446485
11 86447113
11 86447148
11 86447839
11 86448183
11 86448537
11 86451570
11 86451930
11 86452159
11 86452981
11 86453349
11 86453562
11 86454791
11 86455101
11 86455502
11 86455546
11 86456294
11 86457412
11 86457447
11 86457477
11 86457948
11 86458069
11 86458825
11 86458829
11 86458831
11 86458922
11 86458970
11 86459137
11 86460205
11 86460953
11 86461163
11 86461785
11 86462382
11 86462885
11 86463021
11 86463302
11 86464082
11 86464457
11 86464663
11 86464676
11 86465361
11 86465582
11 86466126
11 86466810
11 86467531
11 86469348
11 86469518
11 86469663
11 86470589
11 86471260
11 86472661
11 86472808
11 86472904
11 86473602
11 86473662
11 86474111
11 86474731
11 86474850
11 86474872
11 86475805
11 86476400
11 86476518
11 86476849
11 86477273
11 86477380
11 86477653
11 86478206
11 86478573
11 86480008
11 86480755
11 86480871
11 86480872
11 86481811
11 86481826
11 86482241
11 86485416
11 86485528
11 86486585
11 86486662
11 86486718
11 86487561
11 86487805
11 86488220
11 86489488
11 86489707
11 86489820
11 86490046
11 86490921
11 86491054
11 86491380
11 86491572
11 86491961
11 86492605
11 86493501
11 86494083
11 86494120
11 86494765
11 86494930
11 86494936
11 86494997
11 86495027
11 86495036
11 86496065
11 86497122
11 86498935
11 86499233
11 86499574
11 86500972
11 86501715
11 86502419
11 86502852
11 86502907
11 86503374
11 86504294
11 86504802
11 86505149
11 86506917
11 86507254
11 86508426
11 86510199
11 86510314
11 86511954
11 86512168
11 86512240
11 86512483
11 86513221
11 86514273
11 86514707
11 86514749
11 86514857
11 86515597
11 86516070
11 86516071
11 86516406
11 86517792
11 86517947
11 86518179
11 86518245
11 86518500
11 86520560
11 86520609
11 86520757
11 86521401
11 86522053
11 86522574
11 86526107
11 86526296
11 86526548
11 86526933
11 86527370
11 86527381
11 86527390
11 86527684
11 86527975
11 86529130
11 86529335
11 86529632
11 86529986
11 86531969
11 86532197
11 86532348
11 86532385
11 86532706
11 86532803
11 86535074
11 86536070
11 86536087
11 86536137
11 86536213
11 86536336
11 86537021
11 86537161
11 86537230
11 86539066
11 86539613
11 86539868
11 86540401
11 86540408
11 86542285
11 86542305
11 86543138
11 86543403
11 86544220
11 86545818
11 86546007
11 86546388
11 86546402
11 86546677
11 86547113
11 86548382
11 86550076
11 86550790
11 86551190
11 86551289
11 86551440
11 86551457
11 86552699
11 86552746
11 86552895
11 86553783
11 86555007
11 86556036
11 86557100
11 86558310
11 86558993
11 86559193
11 86559907
11 86560118
11 86560323
11 86561259
11 86561281
11 86561392
11 86562097
11 86562783
11 86562828
11 86562860
11 86563093
11 86563160
11 86563272
11 86563404
11 86563484
11 86564157
11 86564189
11 86564251
11 86565674
11 86565843
11 86566289
11 86566999
11 86567028
11 86567116
11 86567627
11 86567676
11 86568207
11 86568843
11 86570147
11 86571028
11 86571296
11 86571761
11 86571880
11 86571903
11 86572666
11 86572749
11 86572779
11 86572890
11 86572957
11 86572991
11 86573004
11 86573026
11 86573230
11 86573235
11 86573285
11 86573374
11 86573596
11 86576386
11 86577029
11 86577818
11 86577832
11 86577888
11 86578076
11 86578106
11 86578612
11 86578689
11 86579911
11 86580612
11 86580931
11 86581132
11 86581249
11 86581328
11 86581786
11 86581802
11 86582642
11 86583523
11 86583699
11 86584401
11 86585029
11 86585235
11 86586013
11 86586086
11 86586534
11 86586538
11 86586678
11 86590212
11 86590468
11 86590885
11 86591007
11 86591043
11 86591633
11 86595483
11 86596245
11 86597349
11 86597426
11 86597887
11 86598437
11 86599115
11 86599312
11 86599453
11 86601297
11 86601464
11 86602769
11 86602964
11 86603296
11 86603427
11 86603456
11 86603574
11 86604694
11 86605913
11 86605928
11 86609659
11 86610330
11 86611721
11 86612159
11 86612348
11 86612892
11 86613386
11 86613623
11 86613748
11 86615099
11 86616244
11 86616533
11 86617059
11 86618958
11 86619051
11 86619090
11 86620540
11 86620601
11 86621804
11 86622395
11 86622686
11 86623016
11 86623651
11 86623691
11 86623928
11 86627463
11 86630217
11 86630249
11 86631183
11 86631390
11 86631667
11 86631875
11 86632176
11 86632798
11 86633334
11 86633530
11 86634149
11 86635351
11 86636344
11 86636427
11 86636467
11 86636737
11 86639077
11 86640231
11 86640549
11 86640777
11 86640844
11 86642564
11 86643261
11 86643398
11 86644009
11 86644022
11 86644202
11 86644492
11 86644693
11 86645160
11 86645450
11 86646967
11 86648245
11 86648356
11 86648913
11 86649343
11 86649426
11 86649765
11 86650069
11 86650349
11 86650595
11 86651086
11 86653189
11 86654689
11 86654705
11 86655513
11 86656021
11 86657858
11 86658410
11 86658534
11 86659386
11 86659689
11 86660756
11 86661775
11 86661835
11 86662122
11 86662266
11 86662492
11 86662495
11 86663446
11 86664239
11 86664921
11 86665592
11 86666061
11 86666566
11 86666924
11 86666983
11 86667736
11 86667845
11 86668013
11 86668307
11 86668807
11 86668896
11 86670395
11 86670495
11 86670547
11 86670548
11 86670686
11 86670789
11 86671061
11 86671181
11 86674878
11 86675130
11 86675735
11 86676167
11 86680338
11 86680775
11 86680894
11 86681097
11 86681298
11 86681574
11 86681797
11 86682210
11 86682554
11 86682968
11 86683122
11 86683599
11 86683652
11 86683799
11 86684340
11 86684371
11 86684494
11 86684892
11 86685022
11 86685270
11 86685514
11 86687965
11 86687984
11 86687994
11 86688042
11 86688293
11 86688312
11 86688394
11 86690356
11 86690378
11 86690638
11 86690699
11 86690898
11 86690945
11 86691141
11 86691219
11 86691295
11 86691446
11 86692604
11 86693141
11 86693338
11 86694384
11 86694391
11 86694460
11 86694512
11 86694523
11 86694709
11 86694778
11 86694798
11 86694806
11 86694942
11 86694953
11 86695236
11 86695243
11 86695259
11 86695318
11 86695655
11 86695732
11 86695845
11 86696315
11 86696397
11 86696480
11 86696535
11 86696586
11 86696632
11 86696753
11 86696835
11 86697000
11 86697163
11 86697164
11 86697471
11 86697498
11 86697708
11 86698698
11 86700575
11 86700721
11 86701007
11 86701167
11 86701293
11 86701295
11 86701304
11 86701305
11 86701343
11 86701377
11 86701455
11 86701488
11 86701490
11 86701535
11 86701580
11 86701646
11 86701648
11 86701825
11 86702013
11 86702089
11 86702205
11 86702237
11 86702507
11 86702627
11 86702646
11 86702686
11 86703174
11 86703224
11 86703443
11 86703784
11 86703810
11 86703981
11 86704399
11 86704509
11 86704590
11 86705378
11 86705583
11 86706623
11 86707186
11 86707540
11 86710819
11 86711330
11 86711590
11 86711656
11 86711727
11 86711757
11 86711974
11 86712137
11 86712880
11 86714130
11 86714258
11 86714311
11 86714402
11 86714579
11 86714607
11 86716493
11 86716560
11 86716765
11 86716983
11 86717059
11 86717083
11 86717090
11 86717196
11 86717353
11 86717741
11 86717981
11 86718081
11 86718668
11 86719257
11 86719277
11 86719384
11 86719591
11 86720380
11 86721859
11 86722902
11 86723680
11 86724642
11 86724710
11 86725063
11 86726085
11 86726222
11 86727809
11 86728944
11 86729735
11 86729744
11 86729824
11 86729825
11 86730338
11 86730679
11 86731694
11 86733206
11 86733686
11 86733976
11 86734106
11 86734665
11 86734683
11 86735079
11 86735141
11 86735259
11 86736062
11 86736149
11 86736180
11 86736606
11 86737047
11 86737184
11 86737672
11 86737803
11 86738374
11 86738684
11 86738867
11 86739088
11 86739122
11 86739124
11 86739154
11 86739313
11 86739426
11 86739479
11 86739623
11 86739639
11 86739844
11 86739866
11 86740000
11 86740022
11 86740050
11 86740075
11 86740278
11 86740280
11 86740708
11 86740830
11 86740881
11 86740908
11 86740933
11 86740977
11 86741912
11 86741945
11 86742917
11 86743211
11 86743348
11 86743405
11 86743773
11 86744273
11 86744550
11 86745043
11 86745072
11 86746154
11 86746230
11 86746517
11 86746811
11 86747132
11 86748284
11 86748435
11 86748628
11 86748985
11 86749065
11 86749185
11 86749881
11 86750013
11 86750392
11 86750589
11 86750657
11 86751790
11 86752336
11 86752502
11 86752830
11 86753221
11 86753288
11 86753568
11 86754344
11 86754672
11 86755384
11 86755990
11 86756454
11 86756496
11 86757558
11 86758228
11 86758253
11 86758319
11 86758379
11 86759504
11 86759516
11 86759811
11 86760453
11 86760563
11 86760739
11 86761030
11 86761105
11 86761464
11 86761489
11 86761755
11 86761802
11 86762164
11 86762757
11 86764041
11 86764561
11 86765431
11 86765442
11 86765626
11 86765992
11 86766181
11 86766440
11 86766605
11 86766638
11 86766956
11 86767169
11 86767296
11 86767456
11 86767498
11 86767524
11 86767543
11 86767638
11 86767688
11 86767743
11 86767876
11 86767917
11 86768008
11 86768167
11 86768183
11 86768791
11 86769217
11 86769331
11 86769417
11 86769465
11 86769693
11 86769738
11 86769902
11 86769946
11 86770116
11 86770129
11 86770310
11 86770844
11 86771303
11 86771366
11 86771581
11 86772079
11 86772771
11 86772851
11 86774303
11 86774404
11 86774562
11 86775120
11 86775278
11 86775353
11 86775363
11 86775702
11 86776574
11 86776693
11 86776837
11 86777830
11 86778647
11 86778870
11 86778913
11 86778979
11 86778987
11 86779209
11 86780119
11 86780124
11 86780920
11 86781208
11 86781361
11 86781455
11 86781547
11 86781724
11 86781837
11 86782084
11 86782208
11 86782210
11 86782343
11 86784067
11 86785074
11 86785743
11 86785963
11 86786800
11 86786802
11 86786897
11 86787340
11 86787615
11 86789782
11 86790879
11 86791412
11 86791580
11 86791916
11 86792092
11 86792381
11 86793009
11 86793283
11 86793519
11 86793593
11 86793871
11 86795532
11 86795937
11 86796155
11 86796176
11 86797825
11 86798233
11 86798605
11 86799372
11 86799805
11 86800375
11 86800376
11 86800750
11 86801172
11 86801190
11 86801218
11 86801464
11 86801977
11 86802139
11 86802543
11 86803283
11 86803538
11 86803636
11 86803645
11 86803809
11 86803832
11 86803954
11 86804163
11 86804271
11 86804828
11 86804851
11 86804976
11 86805001
11 86806133
11 86806170
11 86806801
11 86806911
11 86807456
11 86807624
11 86808408
11 86808445
11 86809126
11 86809295
11 86809393
11 86809461
11 86810215
11 86810246
11 86810424
11 86810450
11 86810460
11 86810482
11 86810576
11 86810715
11 86811115
11 86811176
11 86811248
11 86811257
11 86811365
11 86811732
11 86811800
11 86811979
11 86812116
11 86812374
11 86812476
11 86812788
11 86813124
11 86813404
11 86813469
11 86813792
11 86814087
11 86814105
11 86814347
11 86815187
11 86815222
11 86815447
11 86815629
11 86815725
11 86815997
11 86816065
11 86816797
11 86816950
11 86817225
11 86817627
11 86818140
11 86827727
11 86828285
11 86829018
11 86830326
11 86833029
11 86833609
11 86834120
11 86834355
11 86844427
11 86844938
11 86845647
11 86846007
11 86847338
11 86847929
11 86848493
11 86850475
11 86854681
11 86857850
11 86858543
11 86858595
11 86861140
11 86861334
11 86864567
11 86864688
11 86865193
11 86865454
11 86865656
11 86867304
11 86867362
11 86867637
11 86868901
11 86870205
11 86871366
11 86872238
11 86874083
11 86878042
11 86879475
11 86879644
11 86880208
11 86880519
11 86880944
11 86882773
11 86885666
11 86886063
11 86887981
11 86890345
11 86890387
11 86890531
11 86891583
11 86892233
11 86892265
11 86892279
11 86892321
11 86892352
11 86892403
11 86892441
11 86892534
11 86892583
11 86892609
11 86892730
11 86892855
11 86892903
11 86893024
11 86893029
11 86893345
11 86893762
11 86895227
11 86895919
11 86896181
11 86896257
11 86896344
11 86896409
11 86896578
11 86896619
11 86896641
11 86896724
11 86896743
11 86897040
11 86897072
11 86897124
11 86897615
11 86897654
11 86900775
11 86900829
11 86900852
11 86901310
11 86901653
11 86901680
11 86902083
11 86902453
11 86902659
11 86902687
11 86902755
11 86903029
11 86903194
11 86903222
11 86903230
11 86903413
11 86903431
11 86903550
11 86903552
11 86903630
11 86903805
11 86903817
11 86903891
11 86904059
11 86904074
11 86904293
11 86904319
11 86904630
11 86904823
11 86904970
11 86905214
11 86905227
11 86905296
11 86905532
11 86905776
11 86905966
11 86906206
11 86906235
11 86906454
11 86907385
11 86907666
11 86908100
11 86908235
11 86908309
11 86908330
11 86908355
11 86908753
11 86908806
11 86908999
11 86910574
11 86910656
11 86910700
11 86910872
11 86911316
11 86911481
11 86911517
11 86912017
11 86912280
11 86912388
11 86912448
11 86912468
11 86912536
11 86912594
11 86912608
11 86912783
11 86912838
11 86912911
11 86912969
11 86913086
11 86913236
11 86913299
11 86913475
11 86913510
11 86913543
11 86915144
11 86915548
11 86916434
11 86916560
11 86916770
11 86916871
11 86916930
11 86917488
11 86917738
11 86918109
11 86918753
11 86918823
11 86919153
11 86919299
11 86919359
11 86920563
11 86920633
11 86920787
11 86921385
11 86921418
11 86921557
11 86921668
11 86921983
11 86923044
11 86923337
11 86923492
11 86923502
11 86923617
11 86924423
11 86924639
11 86925779
11 86926716
11 86928508
11 86929230
11 86929596
11 86932641
11 86932801
11 86932833
11 86932879
11 86932903
11 86933361
11 86933362
11 86933814
11 86934665
11 86934906
11 86936362
11 86936429
11 86936495
11 86936581
11 86936725
11 86937349
11 86937401
11 86938070
11 86938159
11 86938343
11 86938361
11 86938698
11 86939049
11 86939117
11 86939460
11 86939584
11 86940279
11 86941071
11 86941668
11 86941670
11 86941740
11 86941799
11 86942368
11 86942484
11 86942508
11 86942510
11 86943662
11 86944265
11 86944434
11 86944443
11 86944469
11 86944496
11 86944624
11 86944672
11 86944834
11 86944956
11 86945064
11 86945270
11 86945373
11 86945454
11 86945727
11 86945739
11 86945811
11 86945995
11 86946015
11 86946108
11 86946202
11 86946267
11 86946527
11 86946619
11 86946768
11 86947476
11 86947579
11 86947611
11 86948942
11 86949528
11 86949696
11 86949703
11 86949722
11 86949769
11 86949829
11 86950614
11 86950617
11 86950801
11 86950826
11 86950858
11 86951110
11 86951185
11 86951211
11 86951216
11 86951382
11 86951615
11 86951790
11 86952154
11 86952323
11 86952777
11 86953334
11 86953791
11 86953964
11 86954061
11 86954726
11 86954952
11 86955321
11 86955377
11 86955709
11 86955806
11 86955860
11 86956047
11 86956277
11 86956281
11 86956425
11 86956452
11 86956522
11 86956559
11 86956646
11 86956836
11 86957107
11 86957192
11 86957489
11 86957536
11 86957618
11 86957671
11 86957821
11 86957849
11 86957881
11 86957897
11 86957953
11 86957959
11 86957983
11 86957991
11 86957996
11 86958028
11 86958095
11 86958156
11 86958261
11 86958287
11 86958312
11 86958320
11 86958338
11 86958371
11 86958426
11 86958473
11 86958508
11 86958514
11 86958516
11 86958522
11 86958632
11 86959263
11 86959365
11 86959456
11 86959475
11 86959555
11 86959566
11 86960058
11 86960294
11 86960470
11 86960522
11 86960573
11 86960637
11 86963341
11 86963412
11 86963446
11 86963967
11 86964123
11 86964597
11 86965055
11 86965101
11 86965562
11 86966037
11 86966331
11 86966346
11 86966376
11 86966501
11 86966570
11 86966665
11 86966916
11 86967185
11 86967258
11 86967283
11 86967430
11 86967439
11 86969790
11 86969918
11 86970111
11 86970215
11 86970261
11 86970369
11 86970657
11 86970696
11 86970833
11 86970861
11 86970999
11 86971024
11 86971155
11 86971735
11 86971753
11 86972185
11 86972386
11 86972509
11 86972535
11 86972668
11 86972710
11 86972934
11 86972973
11 86973035
11 86973138
11 86973225
11 86973345
11 86973398
11 86973537
11 86973544
11 86973577
11 86973789
11 86973887
11 86973957
11 86974021
11 86974126
11 86974473
11 86974942
11 86975069
11 86975145
11 86975357
11 86975415
11 86975437
11 86975497
11 86975550
11 86975798
11 86975992
11 86976129
11 86976136
11 86976388
11 86976446
11 86976459
11 86976467
11 86976482
11 86976498
11 86976837
11 86977032
11 86977368
11 86977631
11 86977651
11 86977677
11 86977747
11 86978332
11 86978445
11 86978538
11 86978627
11 86978628
11 86978658
11 86978662
11 86978746
11 86978783
11 86978786
11 86978883
11 86978890
11 86979059
11 86979145
11 86979485
11 86979521
11 86979604
11 86979656
11 86979674
11 86979747
11 86979813
11 86980094
11 86980230
11 86980295
11 86980353
11 86980424
11 86980464
11 86980556
11 86980626
11 86980650
11 86980699
11 86980712
11 86980776
11 86981072
11 86981253
11 86981339
11 86981354
11 86981667
11 86981680
11 86981815
11 86981826
11 86981939
11 86982110
11 86982252
11 86982259
11 86982435
11 86982681
11 86982895
11 86982918
11 86983023
11 86983071
11 86983078
11 86983120
11 86983270
11 86983271
11 86983305
11 86983739
11 86983839
11 86984131
11 86984608
11 86984626
11 86984762
11 86984874
11 86984931
11 86984946
11 86984962
11 86985067
11 86985181
11 86985283
11 86985284
11 86985328
11 86985342
11 86985349
11 86985363
11 86985373
11 86985571
11 86985640
11 86985690
11 86985732
11 86985753
11 86985786
11 86985929
11 86985932
11 86985934
11 86985983
11 86986211
11 86986217
11 86986325
11 86986471
11 86986809
11 86986943
11 86986976
11 86987004
11 86987170
11 86987434
11 86987653
11 86987688
11 86987700
11 86987705
11 86987719
11 86987793
11 86987810
11 86987816
11 86987855
11 86987868
11 86987961
11 86987991
11 86988171
11 86988275
11 86988290
11 86988397
11 86988459
11 86988469
11 86988526
11 86988541
11 86988601
11 86988710
11 86988719
11 86988732
11 86988754
11 86988762
11 86988763
11 86988766
11 86988780
11 86988868
11 86988957
11 86989028
11 86989118
11 86989150
11 86989289
11 86989445
11 86989572
11 86989613
11 86989637
11 86989660
11 86989718
11 86989803
11 86989804
11 86989897
11 86990039
11 86990076
11 86990096
11 86990350
11 86990359
11 86990535
11 86990544
11 86990929
11 86990956
11 86991029
11 86991040
11 86991079
11 86991200
11 86991256
11 86991364
11 86991388
11 86991645
11 86991783
11 86991827
11 86991861
11 86992049
11 86992203
11 86992443
11 86992509
11 86992516
11 86992622
11 86992640
11 86992656
11 86992791
11 86992860
11 86992978
11 86993013
11 86993234
11 86993498
11 86994073
11 86994094
11 86994140
11 86994168
11 86994193
11 86994385
11 86994494
11 86994522
11 86994781
11 86995080
11 86995167
11 86995202
11 86995476
11 86995689
11 86996338
11 86996813
11 86997070
11 86997074
11 86997400
11 86997570
11 86997618
11 86998508
11 86998696
11 86999909
11 87000138
11 87000177
11 87001205
11 87001257
11 87002186
11 87002366
11 87002642
11 87002656
11 87002859
11 87003911
11 87005031
11 87005736
11 87005862
11 87005902
11 87006182
11 87006478
11 87006530
11 87006919
11 87007249
11 87007494
11 87007658
11 87007676
11 87008852
11 87009046
11 87010677
11 87010878
11 87011213
11 87011303
11 87011304
11 87011515
11 87011763
11 87011875
11 87011890
11 87012357
11 87012708
11 87012713
11 87012754
11 87013177
11 87013957
11 87015190
11 87015357
11 87015830
11 87016055
11 87016564
11 87016605
11 87017380
11 87019276
11 87019278
11 87019918
11 87022003
11 87022407
11 87022781
11 87023111
11 87023728
11 87023795
11 87024257
11 87024435
11 87025434
11 87025517
11 87025545
11 87025912
11 87026289
11 87026598
11 87026931
11 87026945
11 87027653
11 87027954
11 87028192
11 87028426
11 87028770
11 87029011
11 87029323
11 87029729
11 87029820
11 87030000
11 87030124
11 87030176
11 87030465
11 87030558
11 87030577
11 87030666
11 87030850
11 87030967
11 87030994
11 87031070
11 87031078
11 87031108
11 87031179
11 87031247
11 87031608
11 87031689
11 87031733
11 87031848
11 87032226
11 87032387
11 87032467
11 87032485
11 87032615
11 87032617
11 87032638
11 87032797
11 87032891
11 87032990
11 87033129
11 87033866
11 87033884
11 87034179
11 87034476
11 87034504
11 87034521
11 87035847
11 87035876
11 87036373
11 87036448
11 87037127
11 87037129
11 87037144
11 87037220
11 87037392
11 87037554
11 87037661
11 87038339
11 87038777
11 87038922
11 87038944
11 87039217
11 87039433
11 87039507
11 87039714
11 87039841
11 87040159
11 87040377
11 87040710
11 87041033
11 87041050
11 87041119
11 87041600
11 87041689
11 87041908
11 87042407
11 87042674
11 87042725
11 87043170
11 87043459
11 87043519
11 87045002
11 87045024
11 87045130
11 87045227
11 87045410
11 87046098
11 87048374
11 87048392
11 87048478
11 87049034
11 87049807
11 87053752
11 87054121
11 87054946
11 87056279
11 87056383
11 87056585
11 87056669
11 87057010
11 87057011
11 87057583
11 87058234
11 87058598
11 87058957
11 87059984
11 87061197
11 87061714
11 87062050
11 87062303
11 87063698
11 87064853
11 87064973
11 87065072
11 87065329
11 87065697
11 87066052
11 87066158
11 87066397
11 87066656
11 87066673
11 87066932
11 87067085
11 87067098
11 87067110
11 87067310
11 87067844
11 87067854
11 87068197
11 87068288
11 87068450
11 87068877
11 87068928
11 87069002
11 87069715
11 87069834
11 87070500
11 87070688
11 87071028
11 87071218
11 87071292
11 87071700
11 87071892
11 87072477
11 87072608
11 87072623
11 87072703
11 87072812
11 87073426
11 87073753
11 87074225
11 87074249
11 87074369
11 87074976
11 87075335
11 87075512
11 87075734
11 87075748
11 87075812
11 87075826
11 87075878
11 87077783
11 87078584
11 87078598
11 87078922
11 87080062
11 87080953
11 87081221
11 87082387
11 87082518
11 87082725
11 87082797
11 87083384
11 87083553
11 87083611
11 87083654
11 87083686
11 87083784
11 87083958
11 87084072
11 87084210
11 87084251
11 87084493
11 87085099
11 87085146
11 87085178
11 87085524
11 87085555
11 87085739
11 87085835
11 87085866
11 87085873
11 87085930
11 87086064
11 87086082
11 87086766
11 87088105
11 87088125
11 87088175
11 87088807
11 87089940
11 87089980
11 87090085
11 87090624
11 87090996
11 87091011
11 87091317
11 87091790
11 87091827
11 87091985
11 87092152
11 87092285
11 87092528
11 87092620
11 87092847
11 87093012
11 87093020
11 87093496
11 87093904
11 87094951
11 87094986
11 87095417
11 87095463
11 87095869
11 87095888
11 87096148
11 87096303
11 87096935
11 87097323
11 87097620
11 87098141
11 87099666
11 87099736
11 87099814
11 87099840
11 87100125
11 87100927
11 87101535
11 87101910
11 87102539
11 87103043
11 87103586
11 87104511
11 87104854
11 87105214
11 87105306
11 87105626
11 87106265
11 87106660
11 87107182
11 87107301
11 87108869
11 87109072
11 87109697
11 87109998
11 87110143
11 87110490
11 87111111
11 87111293
11 87111314
11 87112402
11 87112405
11 87113207
11 87113377
11 87115289
11 87115458
11 87115763
11 87116514
11 87116647
11 87116741
11 87116884
11 87116995
11 87117024
11 87117128
11 87117767
11 87118121
11 87118229
11 87118436
11 87118493
11 87119271
11 87119803
11 87119804
11 87122101
11 87122142
11 87122766
11 87123094
11 87127509
11 87127881
11 87131914
11 87132327
11 87134166
11 87134420
11 87134680
11 87134755
11 87134795
11 87135897
11 87135998
11 87137388
11 87137998
11 87138326
11 87138433
11 87139469
11 87139620
11 87142883
11 87144583
11 87146120
11 87146285
11 87146392
11 87146443
11 87146698
11 87147107
11 87148009
11 87148088
11 87148089
11 87148488
11 87148533
11 87148620
11 87151814
11 87151937
11 87151971
11 87152285
11 87152631
11 87152651
11 87152652
11 87152653
11 87152684
11 87153141
11 87153640
11 87153690
11 87153796
11 87154511
11 87154580
11 87155183
11 87155194
11 87155685
11 87155700
11 87160217
11 87160285
11 87161302
11 87162679
11 87162922
11 87163600
11 87165457
11 87165483
11 87166999
11 87167060
11 87167309
11 87168491
11 87168882
11 87168917
11 87169050
11 87169080
11 87169164
11 87169165
11 87169187
11 87169209
11 87169231
11 87169264
11 87169372
11 87169464
11 87169577
11 87169893
11 87169968
11 87171290
11 87171699
11 87171748
11 87172383
11 87173903
11 87174231
11 87174520
11 87174552
11 87174825
11 87174994
11 87175332
11 87175672
11 87176269
11 87176325
11 87176338
11 87177081
11 87177348
11 87178102
11 87178540
11 87178632
11 87178742
11 87178769
11 87178771
11 87178967
11 87179909
11 87181589
11 87181690
11 87182180
11 87182893
11 87183155
11 87183350
11 87183373
11 87183696
11 87183802
11 87183884
11 87185200
11 87185789
11 87185873
11 87186047
11 87186327
11 87186518
11 87186777
11 87188101
11 87188165
11 87188379
11 87188893
11 87190179
11 87191889
11 87192054
11 87192509
11 87192961
11 87193073
11 87193140
11 87194147
11 87194405
11 87194574
11 87194786
11 87195061
11 87195064
11 87195430
11 87195452
11 87195806
11 87195942
11 87197356
11 87198822
11 87198869
11 87199229
11 87200094
11 87200535
11 87200941
11 87201131
11 87201806
11 87202076
11 87202375
11 87202749
11 87202992
11 87205649
11 87205861
11 87206198
11 87206258
11 87207874
11 87208683
11 87209092
11 87209110
11 87210325
11 87210326
11 87210667
11 87210817
11 87211042
11 87212089
11 87212233
11 87212643
11 87212755
11 87212940
11 87212973
11 87213061
11 87213188
11 87213448
11 87213975
11 87213989
11 87214524
11 87215072
11 87215110
11 87215126
11 87215211
11 87215212
11 87215270
11 87215401
11 87215421
11 87215469
11 87215625
11 87215638
11 87215641
11 87215660
11 87215925
11 87215949
11 87215955
11 87215995
11 87216036
11 87216090
11 87216173
11 87216259
11 87216266
11 87216294
11 87216305
11 87216560
11 87216599
11 87216663
11 87216751
11 87217062
11 87217090
11 87217114
11 87217309
11 87217412
11 87217441
11 87217518
11 87217545
11 87217550
11 87217725
11 87217731
11 87217737
11 87217747
11 87217767
11 87217771
11 87217780
11 87217800
11 87217824
11 87217879
11 87217931
11 87217936
11 87218164
11 87218184
11 87218198
11 87218222
11 87218262
11 87218265
11 87218289
11 87218448
11 87219678
11 87219747
11 87219759
11 87219781
11 87219840
11 87220006
11 87220067
11 87220142
11 87220642
11 87220853
11 87220930
11 87221129
11 87221194
11 87221355
11 87221386
11 87221418
11 87221486
11 87221489
11 87221582
11 87221617
11 87221666
11 87221888
11 87222141
11 87222145
11 87222147
11 87222164
11 87222271
11 87222596
11 87222696
11 87222756
11 87222817
11 87223058
11 87223121
11 87223161
11 87223515
11 87223615
11 87223645
11 87223685
11 87223718
11 87223821
11 87223857
11 87224111
11 87224154
11 87224218
11 87224256
11 87224356
11 87224387
11 87224482
11 87224600
11 87224687
11 87224739
11 87224744
11 87224926
11 87224958
11 87225056
11 87225294
11 87225314
11 87225370
11 87225382
11 87225407
11 87228440
11 87228542
11 87228579
11 87228591
11 87228609
11 87228669
11 87228677
11 87228741
11 87228768
11 87228800
11 87228802
11 87228886
11 87229058
11 87229134
11 87229223
11 87229227
11 87229299
11 87229337
11 87229391
11 87229481
11 87229483
11 87229852
11 87229928
11 87230077
11 87230281
11 87230611
11 87232027
11 87232262
11 87232575
11 87232735
11 87232749
11 87232857
11 87233331
11 87233708
11 87233928
11 87233958
11 87234127
11 87234663
11 87234774
11 87235179
11 87235219
11 87235293
11 87235329
11 87235443
11 87235455
11 87235507
11 87235580
11 87235637
11 87235734
11 87235769
11 87235867
11 87235890
11 87236018
11 87236049
11 87236185
11 87236236
11 87236414
11 87236479
11 87236482
11 87236657
11 87236691
11 87236759
11 87236975
11 87237022
11 87238763
11 87239006
11 87239230
11 87239231
11 87239286
11 87240152
11 87240549
11 87240602
11 87240929
11 87240962
11 87241092
11 87241153
11 87241277
11 87241324
11 87241378
11 87241552
11 87242795
11 87242953
11 87242978
11 87243476
11 87243527
11 87243935
11 87244007
11 87244143
11 87244316
11 87244429
11 87244503
11 87244511
11 87244585
11 87244606
11 87244671
11 87244750
11 87245271
11 87245299
11 87245343
11 87245965
11 87246100
11 87246242
11 87246509
11 87246947
11 87246980
11 87247126
11 87247310
11 87247336
11 87247354
11 87247772
11 87247900
11 87248304
11 87248337
11 87248476
11 87248485
11 87248509
11 87248618
11 87250635
11 87250796
11 87250956
11 87251062
11 87251285
11 87251291
11 87251386
11 87251470
11 87251485
11 87251704
11 87251773
11 87251781
11 87251804
11 87251863
11 87251881
11 87252413
11 87252905
11 87253265
11 87253327
11 87253395
11 87253965
11 87254088
11 87254561
11 87254645
11 87254875
11 87255201
11 87255482
11 87255920
11 87256122
11 87256242
11 87256856
11 87257374
11 87257803
11 87257956
11 87258247
11 87258253
11 87258421
11 87259226
11 87259257
11 87259836
11 87260967
11 87261115
11 87261384
11 87261887
11 87262316
11 87262371
11 87262483
11 87262495
11 87262708
11 87262722
11 87263228
11 87263492
11 87263800
11 87264160
11 87264990
11 87265363
11 87265876
11 87266205
11 87266587
11 87266672
11 87267117
11 87267286
11 87267367
11 87267565
11 87267734
11 87267783
11 87268872
11 87269328
11 87269656
11 87269742
11 87269750
11 87269812
11 87269837
11 87270083
11 87270122
11 87270296
11 87270406
11 87272214
11 87272584
11 87272610
11 87272675
11 87272726
11 87272733
11 87273017
11 87273256
11 87273532
11 87273699
11 87273751
11 87274172
11 87274828
11 87275531
11 87276221
11 87276256
11 87276588
11 87277048
11 87277876
11 87278177
11 87278290
11 87278862
11 87278911
11 87279155
11 87279440
11 87279807
11 87279809
11 87279944
11 87279961
11 87280021
11 87280103
11 87280498
11 87280557
11 87280606
11 87280706
11 87280733
11 87281302
11 87281905
11 87282695
11 87285715
11 87285837
11 87286338
11 87286518
11 87286629
11 87287603
11 87287939
11 87288234
11 87288662
11 87288701
11 87288880
11 87289202
11 87289686
11 87289803
11 87290435
11 87290465
11 87290528
11 87290555
11 87290566
11 87291296
11 87291888
11 87292059
11 87292112
11 87292295
11 87292633
11 87292918
11 87293067
11 87293105
11 87293468
11 87293536
11 87293695
11 87293726
11 87293832
11 87293974
11 87294616
11 87294809
11 87295204
11 87297092
11 87299294
11 87299308
11 87300466
11 87300955
11 87301374
11 87301508
11 87301528
11 87301591
11 87301627
11 87302671
11 87302976
11 87302990
11 87303487
11 87303760
11 87303998
11 87304036
11 87304104
11 87304214
11 87305367
11 87305947
11 87306170
11 87307432
11 87307468
11 87308172
11 87308354
11 87308442
11 87309640
11 87310053
11 87310779
11 87310879
11 87310889
11 87311030
11 87311432
11 87311481
11 87311564
11 87311769
11 87311983
11 87312451
11 87312562
11 87314550
11 87315128
11 87315230
11 87316763
11 87317078
11 87317513
11 87318174
11 87318274
11 87319163
11 87319545
11 87319593
11 87319687
11 87319828
11 87319870
11 87319951
11 87321947
11 87322718
11 87322933
11 87323159
11 87323527
11 87323934
11 87324729
11 87325450
11 87325478
11 87325569
11 87325888
11 87326038
11 87326370
11 87326566
11 87326733
11 87326946
11 87327583
11 87327629
11 87327745
11 87328192
11 87328244
11 87328498
11 87328520
11 87328719
11 87329120
11 87329555
11 87329581
11 87330524
11 87330988
11 87332960
11 87335959
11 87336116
11 87336525
11 87336828
11 87336925
11 87337823
11 87337855
11 87337994
11 87338171
11 87338191
11 87338977
11 87339035
11 87339105
11 87339141
11 87339205
11 87339405
11 87339422
11 87339461
11 87339491
11 87339825
11 87339962
11 87339976
11 87340003
11 87340132
11 87340176
11 87340231
11 87340293
11 87340422
11 87340455
11 87340507
11 87340561
11 87340562
11 87340567
11 87340574
11 87340592
11 87340977
11 87341138
11 87341152
11 87341213
11 87341617
11 87341656
11 87341682
11 87343073
11 87343126
11 87343394
11 87343422
11 87343602
11 87343666
11 87343669
11 87344146
11 87344155
11 87344404
11 87344414
11 87344449
11 87344689
11 87344825
11 87345060
11 87345174
11 87345485
11 87345784
11 87345970
11 87346022
11 87346119
11 87346120
11 87346268
11 87346352
11 87346515
11 87346701
11 87346718
11 87346882
11 87347145
11 87347193
11 87347285
11 87347311
11 87347408
11 87347424
11 87347449
11 87347580
11 87347782
11 87347786
11 87347800
11 87347841
11 87347897
11 87347996
11 87347997
11 87348017
11 87348020
11 87348023
11 87348149
11 87348151
11 87348196
11 87348244
11 87348326
11 87348455
11 87348477
11 87348819
11 87348953
11 87348961
11 87349018
11 87349173
11 87349345
11 87349423
11 87349506
11 87349583
11 87349643
11 87349727
11 87349730
11 87350011
11 87350018
11 87350032
11 87350075
11 87350229
11 87350298
11 87350385
11 87350418
11 87350468
11 87350717
11 87350773
11 87350780
11 87350815
11 87350819
11 87350825
11 87350829
11 87350876
11 87350918
11 87351761
11 87351772
11 87351785
11 87351818
11 87351829
11 87352047
11 87352126
11 87352163
11 87353161
11 87353195
11 87354267
11 87354308
11 87354488
11 87354604
11 87354629
11 87354672
11 87354899
11 87354945
11 87354959
11 87355052
11 87355083
11 87355109
11 87355729
11 87355779
11 87355780
11 87356190
11 87356216
11 87356241
11 87356458
11 87356518
11 87356604
11 87356624
11 87356749
11 87356790
11 87356871
11 87356910
11 87356968
11 87357033
11 87357058
11 87357063
11 87357106
11 87357195
11 87357241
11 87357243
11 87357343
11 87357364
11 87357375
11 87357411
11 87357810
11 87357918
11 87358197
11 87358410
11 87358553
11 87359146
11 87360056
11 87360080
11 87360081
11 87360118
11 87360317
11 87360335
11 87360455
11 87360457
11 87360641
11 87360661
11 87361791
11 87361856
11 87362025
11 87362120
11 87362252
11 87362919
11 87363214
11 87363345
11 87363538
11 87363645
11 87363672
11 87364175
11 87364647
11 87364810
11 87364825
11 87365149
11 87365151
11 87365173
11 87365306
11 87365384
11 87365490
11 87365505
11 87365528
11 87365643
11 87365741
11 87365807
11 87366030
11 87366033
11 87366080
11 87366327
11 87366538
11 87366867
11 87366868
11 87366914
11 87367002
11 87367011
11 87367021
11 87367150
11 87367181
11 87367197
11 87367304
11 87367349
11 87367399
11 87367456
11 87367466
11 87367502
11 87367504
11 87367533
11 87367580
11 87367748
11 87367788
11 87367901
11 87367928
11 87367929
11 87368048
11 87368112
11 87368293
11 87368405
11 87368457
11 87368482
11 87368488
11 87368493
11 87368585
11 87368675
11 87368866
11 87368980
11 87369052
11 87369069
11 87369075
11 87369110
11 87369505
11 87369589
11 87369603
11 87369799
11 87369971
11 87369984
11 87370165
11 87370263
11 87370725
11 87370768
11 87370835
11 87370894
11 87371196
11 87371264
11 87371340
11 87371411
11 87371412
11 87371625
11 87371646
11 87371710
11 87371762
11 87371775
11 87371836
11 87371860
11 87371877
11 87371898
11 87371921
11 87371995
11 87372002
11 87372014
11 87372025
11 87372032
11 87372269
11 87372334
11 87372335
11 87372339
11 87372388
11 87372544
11 87372577
11 87372602
11 87372605
11 87372626
11 87372642
11 87375230
11 87375257
11 87375293
11 87375308
11 87375430
11 87375437
11 87375535
11 87375802
11 87375863
11 87375893
11 87375942
11 87376084
11 87376122
11 87376261
11 87376411
11 87376708
11 87376712
11 87376826
11 87376904
11 87377048
11 87377174
11 87377175
11 87377258
11 87377503
11 87377508
11 87377523
11 87377571
11 87377590
11 87377749
11 87377750
11 87377751
11 87377792
11 87377845
11 87377871
11 87377895
11 87377956
11 87377961
11 87377974
11 87377998
11 87378314
11 87378489
11 87378498
11 87378624
11 87378694
11 87378716
11 87378852
11 87378866
11 87379000
11 87379240
11 87379603
11 87379608
11 87379626
11 87379781
11 87379862
11 87379913
11 87380014
11 87380083
11 87380200
11 87380494
11 87380524
11 87380616
11 87380761
11 87380841
11 87380845
11 87380846
11 87380893
11 87380939
11 87381005
11 87381025
11 87381032
11 87381036
11 87381047
11 87381084
11 87381139
11 87381143
11 87381538
11 87381583
11 87381594
11 87381662
11 87381726
11 87381756
11 87381829
11 87382049
11 87382101
11 87382158
11 87382186
11 87382330
11 87382336
11 87382772
11 87382776
11 87382913
11 87382926
11 87383032
11 87383059
11 87383073
11 87383087
11 87383088
11 87383133
11 87383251
11 87383392
11 87383400
11 87383426
11 87383434
11 87383495
11 87383499
11 87384012
11 87384032
11 87384055
11 87384120
11 87384261
11 87384311
11 87384487
11 87384523
11 87384624
11 87384673
11 87384719
11 87384724
11 87384727
11 87384862
11 87384896
11 87385067
11 87385207
11 87385352
11 87385379
11 87385480
11 87385481
11 87385482
11 87385534
11 87385562
11 87385669
11 87385676
11 87385682
11 87385685
11 87385807
11 87385879
11 87385898
11 87385988
11 87386079
11 87386108
11 87386115
11 87386331
11 87386369
11 87386574
11 87386592
11 87386682
11 87386729
11 87386840
11 87387032
11 87387232
11 87387261
11 87387287
11 87387297
11 87387301
11 87387314
11 87387445
11 87387475
11 87387526
11 87387597
11 87387662
11 87387704
11 87387745
11 87387823
11 87387831
11 87387943
11 87388024
11 87388049
11 87388060
11 87388163
11 87388330
11 87388331
11 87388400
11 87388521
11 87388547
11 87388568
11 87388709
11 87388768
11 87388769
11 87388787
11 87388819
11 87388902
11 87388981
11 87389035
11 87389036
11 87389266
11 87389270
11 87389372
11 87389532
11 87389533
11 87389630
11 87389693
11 87389694
11 87389775
11 87389787
11 87389793
11 87390014
11 87390083
11 87390131
11 87390214
11 87390217
11 87390240
11 87390432
11 87391004
11 87391245
11 87391288
11 87391351
11 87391473
11 87391620
11 87391622
11 87391672
11 87391728
11 87391796
11 87392023
11 87392135
11 87392155
11 87392213
11 87392214
11 87392224
11 87392226
11 87392236
11 87392373
11 87392650
11 87392827
11 87392850
11 87392864
11 87392865
11 87392894
11 87392956
11 87392966
11 87392975
11 87392992
11 87393004
11 87393129
11 87393226
11 87393243
11 87395230
11 87395244
11 87395245
11 87395248
11 87395250
11 87395344
11 87395360
11 87395381
11 87395387
11 87395431
11 87395482
11 87395691
11 87396161
11 87396185
11 87396230
11 87396250
11 87396309
11 87396330
11 87396358
11 87396360
11 87396370
11 87396393
11 87396421
11 87396422
11 87396450
11 87396477
11 87396498
11 87396506
11 87396533
11 87396551
11 87396635
11 87396648
11 87396678
11 87396721
11 87396728
11 87396754
11 87396800
11 87396837
11 87396863
11 87396885
11 87396908
11 87396983
11 87397001
11 87397328
11 87400879
11 87401121
11 87401133
11 87401191
11 87401303
11 87401309
11 87401401
11 87401420
11 87401435
11 87401533
11 87401617
11 87401815
11 87401838
11 87401924
11 87401945
11 87402099
11 87402171
11 87402215
11 87402222
11 87402375
11 87402383
11 87402387
11 87402388
11 87402397
11 87402410
11 87402428
11 87402454
11 87402465
11 87402478
11 87402510
11 87402620
11 87402709
11 87402732
11 87402895
11 87403156
11 87403157
11 87403202
11 87403249
11 87403252
11 87403272
11 87403289
11 87403308
11 87403349
11 87403534
11 87403611
11 87403694
11 87403754
11 87403925
11 87403995
11 87404139
11 87404171
11 87404278
11 87404352
11 87404640
11 87404747
11 87404762
11 87404767
11 87404783
11 87404905
11 87404961
11 87405296
11 87405359
11 87405394
11 87405411
11 87405433
11 87405561
11 87405689
11 87405731
11 87405744
11 87405970
11 87405997
11 87406796
11 87406903
11 87406933
11 87406938
11 87406966
11 87407016
11 87407389
11 87407390
11 87407430
11 87407448
11 87407504
11 87407643
11 87407761
11 87407785
11 87407909
11 87407930
11 87408140
11 87408215
11 87408252
11 87408257
11 87408262
11 87408320
11 87408330
11 87408341
11 87408373
11 87408374
11 87408384
11 87408439
11 87408461
11 87408486
11 87408859
11 87409022
11 87409152
11 87409567
11 87410883
11 87410899
11 87410900
11 87411053
11 87411192
11 87411320
11 87411344
11 87411436
11 87411482
11 87411774
11 87413318
11 87413375
11 87413558
11 87413591
11 87414248
11 87414249
11 87414361
11 87414430
11 87414473
11 87414582
11 87414618
11 87414712
11 87415104
11 87415585
11 87415596
11 87415843
11 87416449
11 87416475
11 87416477
11 87416671
11 87416718
11 87416757
11 87416764
11 87416830
11 87416928
11 87416929
11 87417013
11 87417041
11 87417088
11 87417268
11 87417414
11 87417450
11 87418700
11 87419047
11 87419116
11 87420404
11 87420417
11 87420504
11 87420838
11 87421087
11 87421114
11 87421367
11 87421422
11 87421474
11 87421480
11 87421481
11 87421494
11 87421511
11 87421897
11 87422110
11 87422271
11 87422387
11 87422412
11 87422478
11 87422485
11 87422518
11 87422532
11 87422571
11 87422604
11 87423459
11 87423684
11 87425012
11 87426533
11 87426633
11 87427230
11 87428069
11 87428138
11 87428198
11 87428465
11 87429044
11 87429909
11 87430031
11 87430646
11 87430784
11 87430804
11 87430980
11 87431122
11 87431370
11 87431423
11 87432155
11 87433040
11 87433060
11 87433121
11 87433177
11 87433243
11 87433499
11 87433529
11 87433732
11 87434250
11 87434969
11 87435831
11 87437303
11 87438216
11 87438926
11 87439480
11 87439657
11 87439660
11 87439836
11 87440154
11 87440466
11 87440790
11 87440883
11 87441534
11 87442068
11 87442091
11 87442204
11 87442411
11 87442829
11 87443312
11 87443323
11 87444026
11 87445053
11 87445126
11 87445211
11 87445613
11 87445769
11 87446070
11 87446201
11 87446288
11 87448586
11 87448679
11 87450833
11 87450860
11 87450947
11 87452689
11 87452691
11 87453214
11 87453283
11 87453485
11 87453875
11 87454234
11 87454247
11 87454295
11 87455473
11 87455690
11 87458211
11 87458361
11 87458650
11 87458861
11 87458949
11 87459309
11 87460045
11 87460239
11 87460289
11 87460813
11 87460960
11 87461163
11 87461838
11 87462933
11 87463234
11 87463266
11 87463329
11 87463365
11 87463493
11 87464514
11 87464542
11 87465065
11 87465132
11 87465494
11 87465953
11 87465971
11 87466031
11 87466872
11 87467068
11 87467070
11 87467336
11 87467555
11 87468753
11 87469014
11 87469016
11 87469565
11 87469577
11 87469592
11 87470628
11 87472841
11 87472919
11 87473868
11 87474076
11 87474137
11 87475994
11 87476999
11 87477298
11 87477383
11 87477400
11 87477476
11 87477599
11 87477968
11 87478086
11 87479044
11 87479057
11 87479407
11 87479584
11 87479661
11 87479668
11 87482828
11 87483434
11 87484894
11 87485237
11 87485483
11 87485490
11 87485638
11 87485713
11 87486282
11 87486477
11 87486571
11 87486619
11 87487470
11 87487608
11 87488087
11 87488436
11 87488437
11 87489838
11 87490423
11 87491536
11 87491561
11 87491633
11 87491711
11 87491756
11 87492469
11 87492923
11 87492940
11 87493188
11 87493928
11 87494050
11 87494268
11 87494385
11 87494623
11 87494872
11 87495023
11 87495310
11 87495789
11 87495906
11 87495961
11 87496393
11 87496457
11 87497420
11 87497845
11 87498158
11 87498162
11 87498210
11 87498351
11 87498431
11 87498448
11 87498482
11 87498579
11 87498857
11 87498974
11 87499237
11 87499779
11 87500059
11 87500093
11 87500466
11 87501940
11 87502280
11 87502429
11 87503117
11 87504048
11 87504334
11 87504579
11 87504626
11 87504642
11 87504958
11 87504998
11 87505025
11 87505108
11 87505317
11 87505368
11 87505503
11 87505516
11 87505578
11 87505606
11 87505622
11 87505626
11 87505743
11 87505788
11 87505800
11 87505824
11 87505831
11 87506028
11 87506112
11 87506247
11 87506354
11 87506452
11 87506725
11 87507117
11 87507118
11 87507678
11 87507850
11 87507861
11 87507986
11 87508023
11 87508045
11 87508210
11 87508311
11 87508346
11 87508411
11 87508499
11 87508526
11 87508553
11 87508580
11 87508588
11 87509073
11 87509079
11 87509080
11 87509097
11 87509206
11 87509303
11 87509419
11 87509422
11 87510276
11 87510410
11 87510686
11 87511385
11 87511721
11 87512323
11 87513450
11 87513650
11 87513702
11 87513725
11 87513788
11 87514141
11 87514155
11 87514347
11 87514514
11 87514633
11 87514773
11 87515000
11 87515254
11 87515647
11 87515755
11 87515806
11 87515886
11 87516351
11 87516542
11 87516741
11 87517034
11 87517475
11 87517972
11 87518124
11 87519374
11 87519991
11 87520485
11 87520617
11 87520652
11 87521177
11 87521446
11 87521952
11 87521961
11 87522074
11 87522087
11 87522369
11 87522421
11 87522614
11 87523089
11 87523235
11 87523263
11 87523455
11 87523816
11 87524096
11 87524110
11 87524385
11 87524695
11 87524775
11 87524948
11 87526117
11 87526552
11 87526620
11 87526718
11 87526780
11 87526956
11 87527147
11 87527232
11 87527317
11 87527439
11 87527630
11 87528100
11 87528128
11 87528284
11 87528809
11 87529522
11 87529606
11 87529632
11 87529977
11 87530478
11 87530695
11 87530743
11 87530771
11 87530928
11 87530939
11 87531074
11 87531094
11 87531369
11 87531808
11 87532191
11 87532213
11 87532566
11 87533037
11 87533428
11 87533559
11 87533587
11 87533926
11 87534217
11 87534250
11 87534530
11 87536574
11 87536876
11 87536989
11 87537320
11 87537795
11 87538574
11 87539028
11 87539736
11 87539865
11 87539875
11 87539893
11 87540453
11 87540609
11 87540711
11 87540800
11 87541247
11 87541408
11 87541539
11 87541626
11 87542947
11 87543402
11 87543461
11 87543773
11 87543817
11 87545219
11 87546219
11 87549475
11 87549618
11 87549684
11 87549869
11 87551076
11 87552279
11 87552580
11 87552787
11 87553183
11 87553453
11 87553619
11 87554006
11 87554261
11 87554552
11 87555148
11 87555301
11 87555735
11 87555887
11 87556028
11 87556520
11 87556828
11 87556958
11 87557263
11 87559924
11 87560962
11 87561094
11 87562313
11 87564138
11 87564380
11 87564386
11 87564821
11 87565595
11 87567922
11 87568098
11 87568238
11 87568388
11 87568526
11 87569909
11 87570200
11 87570372
11 87570380
11 87570556
11 87570959
11 87572099
11 87572378
11 87572654
11 87572657
11 87572994
11 87573078
11 87573265
11 87573566
11 87574251
11 87574504
11 87574724
11 87575151
11 87575451
11 87575471
11 87576226
11 87576240
11 87578883
11 87578936
11 87579046
11 87579524
11 87580822
11 87582884
11 87583037
11 87583059
11 87583157
11 87583180
11 87583602
11 87583706
11 87584717
11 87586139
11 87586540
11 87586675
11 87587643
11 87587887
11 87588521
11 87588617
11 87589115
11 87589926
11 87592574
11 87592639
11 87592661
11 87592705
11 87592706
11 87592792
11 87592793
11 87593201
11 87593523
11 87594464
11 87594475
11 87594691
11 87594977
11 87595165
11 87595345
11 87595690
11 87595778
11 87596816
11 87596834
11 87596846
11 87597002
11 87597142
11 87597538
11 87597547
11 87597588
11 87597592
11 87597642
11 87597709
11 87597775
11 87597808
11 87597894
11 87597898
11 87597941
11 87598153
11 87598782
11 87599163
11 87599388
11 87599430
11 87599482
11 87599493
11 87599754
11 87599943
11 87600174
11 87600189
11 87600251
11 87600357
11 87600358
11 87600405
11 87600557
11 87600718
11 87600740
11 87601060
11 87601130
11 87601170
11 87601229
11 87601455
11 87601482
11 87601634
11 87601672
11 87601797
11 87602125
11 87602348
11 87602357
11 87602557
11 87603155
11 87603199
11 87603509
11 87603972
11 87604121
11 87604457
11 87604502
11 87604701
11 87605576
11 87606591
11 87606755
11 87607483
11 87608015
11 87608195
11 87608298
11 87608495
11 87608647
11 87609473
11 87610387
11 87611279
11 87611600
11 87611941
11 87612023
11 87612058
11 87613148
11 87614753
11 87616309
11 87616509
11 87616732
11 87616841
11 87617770
11 87617771
11 87618391
11 87619087
11 87619165
11 87620963
11 87621958
11 87622362
11 87623148
11 87623669
11 87624571
11 87624719
11 87624731
11 87625417
11 87626864
11 87628140
11 87629676
11 87629682
11 87630608
11 87630899
11 87630979
11 87631357
11 87632141
11 87632173
11 87632435
11 87632729
11 87635034
11 87636320
11 87636321
11 87637703
11 87637716
11 87639141
11 87639565
11 87639660
11 87640596
11 87641960
11 87643157
11 87643178
11 87643580
11 87645701
11 87646951
11 87648087
11 87648665
11 87649315
11 87653211
11 87655170
11 87655571
11 87656272
11 87656296
11 87657545
11 87657589
11 87657669
11 87657677
11 87657710
11 87657720
11 87657746
11 87658139
11 87658310
11 87658951
11 87659023
11 87660163
11 87661099
11 87661323
11 87661926
11 87662137
11 87662310
11 87662978
11 87663860
11 87664758
11 87665023
11 87665822
11 87666286
11 87666844
11 87667269
11 87667680
11 87667740
11 87668029
11 87668100
11 87668747
11 87668851
11 87669295
11 87669666
11 87670555
11 87670712
11 87673403
11 87673471
11 87673501
11 87673502
11 87673888
11 87674066
11 87674067
11 87674141
11 87677851
11 87677852
11 87677853
11 87677914
11 87679030
11 87679929
11 87680116
11 87680225
11 87681484
11 87682549
11 87682615
11 87684861
11 87684960
11 87685767
11 87685930
11 87687091
11 87687663
11 87688493
11 87688561
11 87688647
11 87688751
11 87688805
11 87688814
11 87689926
11 87690070
11 87690185
11 87690382
11 87690589
11 87691062
11 87691112
11 87691339
11 87691659
11 87692465
11 87692596
11 87692930
11 87694009
11 87694361
11 87694467
11 87694698
11 87694728
11 87696478
11 87696766
11 87696785
11 87696830
11 87696953
11 87696994
11 87697355
11 87697673
11 87698217
11 87699417
11 87699611
11 87699759
11 87699879
11 87700281
11 87701319
11 87701334
11 87702035
11 87702353
11 87702366
11 87703081
11 87703224
11 87703352
11 87703683
11 87704152
11 87706409
11 87707193
11 87707408
11 87707465
11 87708032
11 87708561
11 87708562
11 87709583
11 87710166
11 87710177
11 87712603
11 87712965
11 87713398
11 87714037
11 87715083
11 87716230
11 87716729
11 87717983
11 87718383
11 87718456
11 87719102
11 87719217
11 87719222
11 87719251
11 87719312
11 87719983
11 87720077
11 87720154
11 87720460
11 87720896
11 87721855
11 87723453
11 87724188
11 87724494
11 87724535
11 87726115
11 87726134
11 87726880
11 87726955
11 87727279
11 87727521
11 87727526
11 87727759
11 87727874
11 87728007
11 87728583
11 87728951
11 87729048
11 87729473
11 87729675
11 87730109
11 87731260
11 87732326
11 87732923
11 87733193
11 87733965
11 87734065
11 87734423
11 87734794
11 87734833
11 87735162
11 87735406
11 87735577
11 87735669
11 87736224
11 87736234
11 87736259
11 87736486
11 87736573
11 87736658
11 87737848
11 87737891
11 87738939
11 87739254
11 87739565
11 87739878
11 87739979
11 87740022
11 87740133
11 87740251
11 87740567
11 87741129
11 87741547
11 87741681
11 87741781
11 87741783
11 87742407
11 87742709
11 87742710
11 87742847
11 87742882
11 87742998
11 87743075
11 87743146
11 87743152
11 87743223
11 87744060
11 87744221
11 87744590
11 87744691
11 87745881
11 87746486
11 87746626
11 87746736
11 87746817
11 87746897
11 87746922
11 87747046
11 87747066
11 87747449
11 87747488
11 87747534
11 87747585
11 87747651
11 87747781
11 87748424
11 87748854
11 87749898
11 87750600
11 87750818
11 87751155
11 87751210
11 87751261
11 87751474
11 87751523
11 87751550
11 87751711
11 87751899
11 87751942
11 87751999
11 87752050
11 87752080
11 87752102
11 87752600
11 87752601
11 87754011
11 87754343
11 87754519
11 87755988
11 87756170
11 87756353
11 87756534
11 87756873
11 87757006
11 87757037
11 87757143
11 87757301
11 87757444
11 87757527
11 87757562
11 87757813
11 87757917
11 87758448
11 87758480
11 87758729
11 87758797
11 87759634
11 87760189
11 87760338
11 87760604
11 87760829
11 87761629
11 87761723
11 87761761
11 87761966
11 87762160
11 87762573
11 87762664
11 87762731
11 87762757
11 87762856
11 87763463
11 87764312
11 87765554
11 87765970
11 87766022
11 87766254
11 87766255
11 87766777
11 87766779
11 87766839
11 87766916
11 87767351
11 87767393
11 87767566
11 87769584
11 87769594
11 87770134
11 87770263
11 87770835
11 87771391
11 87771497
11 87772002
11 87772043
11 87774156
11 87774181
11 87774277
11 87774687
11 87775179
11 87775263
11 87775315
11 87775370
11 87775403
11 87775564
11 87775600
11 87775617
11 87775647
11 87775806
11 87776051
11 87776052
11 87776144
11 87776219
11 87776424
11 87776961
11 87776975
11 87777257
11 87777386
11 87777457
11 87777792
11 87778284
11 87778338
11 87778609
11 87779843
11 87780193
11 87780231
11 87781220
11 87781426
11 87782215
11 87782762
11 87784244
11 87785759
11 87785930
11 87786404
11 87787192
11 87788181
11 87788894
11 87789120
11 87790066
11 87790301
11 87790447
11 87790703
11 87791831
11 87791934
11 87792017
11 87792249
11 87792413
11 87792424
11 87792462
11 87792583
11 87792959
11 87793462
11 87794325
11 87794671
11 87795060
11 87795489
11 87795545
11 87795588
11 87795601
11 87797493
11 87797529
11 87797821
11 87798405
11 87798801
11 87799202
11 87799400
11 87799992
11 87801119
11 87801356
11 87801849
11 87801856
11 87803190
11 87803918
11 87804369
11 87804761
11 87805638
11 87805860
11 87805941
11 87806255
11 87807205
11 87807424
11 87807530
11 87807824
11 87808051
11 87808111
11 87808236
11 87809376
11 87809836
11 87810098
11 87810400
11 87810423
11 87810673
11 87810984
11 87811048
11 87811811
11 87812567
11 87812605
11 87813342
11 87813671
11 87813732
11 87813900
11 87814636
11 87814698
11 87814863
11 87815414
11 87815615
11 87815840
11 87815963
11 87815964
11 87816074
11 87816157
11 87816317
11 87817100
11 87817138
11 87817454
11 87818109
11 87818509
11 87818640
11 87818794
11 87819015
11 87819260
11 87819273
11 87819398
11 87820982
11 87821611
11 87823023
11 87823338
11 87823525
11 87823679
11 87824225
11 87824248
11 87824587
11 87824844
11 87825770
11 87825960
11 87826125
11 87826213
11 87826279
11 87826692
11 87826857
11 87827364
11 87827413
11 87827517
11 87827521
11 87827554
11 87827561
11 87827564
11 87827741
11 87828001
11 87828124
11 87828843
11 87828936
11 87828964
11 87829499
11 87830637
11 87830961
11 87831116
11 87831293
11 87831692
11 87831715
11 87831789
11 87832061
11 87832237
11 87832356
11 87832607
11 87833162
11 87833510
11 87833666
11 87834017
11 87834265
11 87834474
11 87834776
11 87835067
11 87835119
11 87835300
11 87835896
11 87836021
11 87836201
11 87836281
11 87836999
11 87837011
11 87837017
11 87837394
11 87837567
11 87837620
11 87838041
11 87838804
11 87839215
11 87839520
11 87839527
11 87839597
11 87839686
11 87840088
11 87840166
11 87840321
11 87840960
11 87841051
11 87841097
11 87841238
11 87843230
11 87843234
11 87843270
11 87843317
11 87843420
11 87843515
11 87843770
11 87843786
11 87844209
11 87844265
11 87844306
11 87844500
11 87844504
11 87844552
11 87844572
11 87844651
11 87844872
11 87844919
11 87844944
11 87845003
11 87845515
11 87845681
11 87845893
11 87846119
11 87846248
11 87846461
11 87846503
11 87847247
11 87847463
11 87848528
11 87848945
11 87849363
11 87849426
11 87849678
11 87850473
11 87850925
11 87852056
11 87852221
11 87852249
11 87852479
11 87852659
11 87853587
11 87856026
11 87856174
11 87856479
11 87856544
11 87856942
11 87857936
11 87857967
11 87859257
11 87859796
11 87859853
11 87859854
11 87860785
11 87861211
11 87861273
11 87861485
11 87862095
11 87863064
11 87864656
11 87864740
11 87865102
11 87865132
11 87865233
11 87865249
11 87865462
11 87865517
11 87865584
11 87865977
11 87866417
11 87867413
11 87868584
11 87869099
11 87869198
11 87870332
11 87870531
11 87871100
11 87871138
11 87871378
11 87871676
11 87872397
11 87872839
11 87872931
11 87872949
11 87873002
11 87873665
11 87873818
11 87874056
11 87874173
11 87874541
11 87875033
11 87875276
11 87875333
11 87875486
11 87876500
11 87876501
11 87876513
11 87876564
11 87876800
11 87877148
11 87877252
11 87878444
11 87878797
11 87879309
11 87879557
11 87879784
11 87879818
11 87879927
11 87880340
11 87880607
11 87880660
11 87880672
11 87880935
11 87881124
11 87881163
11 87881399
11 87881549
11 87881552
11 87881621
11 87881836
11 87882464
11 87882552
11 87882569
11 87882665
11 87883191
11 87883362
11 87884007
11 87884095
11 87884405
11 87885128
11 87885781
11 87885833
11 87885976
11 87886149
11 87886295
11 87886681
11 87886912
11 87887436
11 87887690
11 87887720
11 87888243
11 87889121
11 87889194
11 87889269
11 87890016
11 87890708
11 87891426
11 87891647
11 87891715
11 87891947
11 87893771
11 87894162
11 87894564
11 87897468
11 87897547
11 87897996
11 87898474
11 87898579
11 87898682
11 87898741
11 87898787
11 87898838
11 87898872
11 87899029
11 87899208
11 87899238
11 87899327
11 87899682
11 87899889
11 87900362
11 87901219
11 87901425
11 87901893
11 87902557
11 87902732
11 87903303
11 87903435
11 87904209
11 87904735
11 87904879
11 87905367
11 87905826
11 87906015
11 87906024
11 87906999
11 87907262
11 87907534
11 87907616
11 87907729
11 87907832
11 87908929
11 87909014
11 87909324
11 87910147
11 87910321
11 87915230
11 87915503
11 87915667
11 87916308
11 87916363
11 87916549
11 87916585
11 87916604
11 87916633
11 87917051
11 87917195
11 87917413
11 87917455
11 87917459
11 87917535
11 87917763
11 87917947
11 87918278
11 87918511
11 87918578
11 87918794
11 87919594
11 87919626
11 87919895
11 87920496
11 87920561
11 87920878
11 87921202
11 87921219
11 87921252
11 87921311
11 87921415
11 87922286
11 87922824
11 87923058
11 87923109
11 87924089
11 87925005
11 87925066
11 87925229
11 87925308
11 87925373
11 87925624
11 87925640
11 87925677
11 87925761
11 87926276
11 87929112
11 87929667
11 87930014
11 87930036
11 87930168
11 87930180
11 87930197
11 87930227
11 87930523
11 87930661
11 87930952
11 87930955
11 87931074
11 87931323
11 87931422
11 87931452
11 87931754
11 87932905
11 87932984
11 87933139
11 87933674
11 87934641
11 87934736
11 87935214
11 87935261
11 87935528
11 87935657
11 87935873
11 87936165
11 87936184
11 87936251
11 87936373
11 87936785
11 87936786
11 87936796
11 87936805
11 87936902
11 87937355
11 87937571
11 87938221
11 87938248
11 87938284
11 87938313
11 87938566
11 87939070
11 87939240
11 87939258
11 87939269
11 87939310
11 87939611
11 87939617
11 87939692
11 87939693
11 87939813
11 87939902
11 87939918
11 87940051
11 87940262
11 87940516
11 87940530
11 87940600
11 87940662
11 87940676
11 87940703
11 87940877
11 87940919
11 87941035
11 87941166
11 87941386
11 87941500
11 87941511
11 87941687
11 87941832
11 87942179
11 87942202
11 87942206
11 87942418
11 87942801
11 87942987
11 87943082
11 87943321
11 87943332
11 87943847
11 87943876
11 87944058
11 87944182
11 87944206
11 87944217
11 87944358
11 87944420
11 87944444
11 87945063
11 87945227
11 87945272
11 87945406
11 87945442
11 87945461
11 87945533
11 87945665
11 87945715
11 87945768
11 87945778
11 87945987
11 87946008
11 87946534
11 87946557
11 87946580
11 87946593
11 87946601
11 87946735
11 87946854
11 87946911
11 87946970
11 87946982
11 87946983
11 87947003
11 87947022
11 87947176
11 87947213
11 87947250
11 87947327
11 87947636
11 87948145
11 87948170
11 87948220
11 87948425
11 87948487
11 87948509
11 87948580
11 87948642
11 87948704
11 87948890
11 87948901
11 87948923
11 87948980
11 87948985
11 87949265
11 87949415
11 87949744
11 87949889
11 87950048
11 87950116
11 87950286
11 87950411
11 87950429
11 87950519
11 87950602
11 87950888
11 87950941
11 87951054
11 87951198
11 87951203
11 87951229
11 87951250
11 87951251
11 87951529
11 87951576
11 87951689
11 87951708
11 87951875
11 87951981
11 87952042
11 87952097
11 87952170
11 87952250
11 87952380
11 87952395
11 87952426
11 87952677
11 87952708
11 87952781
11 87952858
11 87952906
11 87952973
11 87953069
11 87953115
11 87953161
11 87953242
11 87953263
11 87953455
11 87953513
11 87953562
11 87953664
11 87953697
11 87953723
11 87953886
11 87953976
11 87954013
11 87954371
11 87954786
11 87954822
11 87954826
11 87954905
11 87955026
11 87955506
11 87955516
11 87955530
11 87955626
11 87955649
11 87955723
11 87955823
11 87955829
11 87955838
11 87955904
11 87955907
11 87956034
11 87956037
11 87956209
11 87956625
11 87956908
11 87957254
11 87957272
11 87957278
11 87957301
11 87957328
11 87957447
11 87957491
11 87957528
11 87957529
11 87957549
11 87957710
11 87957790
11 87957823
11 87957842
11 87957901
11 87957926
11 87958269
11 87958298
11 87958302
11 87958374
11 87958389
11 87958431
11 87958718
11 87958776
11 87958826
11 87958912
11 87958936
11 87958937
11 87959109
11 87959419
11 87959429
11 87959507
11 87959718
11 87959893
11 87960047
11 87960065
11 87960197
11 87960257
11 87960452
11 87960819
11 87960939
11 87961218
11 87961233
11 87961338
11 87961352
11 87961419
11 87961429
11 87962103
11 87962107
11 87962434
11 87962497
11 87962514
11 87962556
11 87962558
11 87962561
11 87962571
11 87962580
11 87962585
11 87962724
11 87962890
11 87962921
11 87963162
11 87963198
11 87963312
11 87963372
11 87963722
11 87963728
11 87963796
11 87963842
11 87963846
11 87963925
11 87963956
11 87963979
11 87963983
11 87964050
11 87964110
11 87964146
11 87964253
11 87964265
11 87964273
11 87964292
11 87964310
11 87964325
11 87964353
11 87964360
11 87964375
11 87964421
11 87964853
11 87964862
11 87964865
11 87964890
11 87964898
11 87965099
11 87965113
11 87965135
11 87965226
11 87965503
11 87965597
11 87965698
11 87965718
11 87965725
11 87965726
11 87965798
11 87965820
11 87965852
11 87965915
11 87965935
11 87965982
11 87966003
11 87966048
11 87966123
11 87966226
11 87966396
11 87966482
11 87966681
11 87966695
11 87966863
11 87966888
11 87966953
11 87966956
11 87967035
11 87967136
11 87967229
11 87967234
11 87967306
11 87967331
11 87967375
11 87967482
11 87968178
11 87968183
11 87968374
11 87968586
11 87968658
11 87968777
11 87968877
11 87969683
11 87969754
11 87969775
11 87969790
11 87969823
11 87969928
11 87970096
11 87970156
11 87970307
11 87970348
11 87970586
11 87970688
11 87970722
11 87970731
11 87970780
11 87970783
11 87970982
11 87971121
11 87971151
11 87971274
11 87971364
11 87971734
11 87972382
11 87972400
11 87972608
11 87972654
11 87972673
11 87972709
11 87972750
11 87972763
11 87972860
11 87972938
11 87973067
11 87973147
11 87974977
11 87975023
11 87975057
11 87975081
11 87975242
11 87975249
11 87975250
11 87975371
11 87975372
11 87975440
11 87975575
11 87978579
11 87978883
11 87978977
11 87979024
11 87979225
11 87979271
11 87979711
11 87979847
11 87980137
11 87980700
11 87980873
11 87980879
11 87981614
11 87981618
11 87981750
11 87981850
11 87982062
11 87982347
11 87982645
11 87982849
11 87982864
11 87982915
11 87983262
11 87984268
11 87985712
11 87986218
11 87986269
11 87986573
11 87986807
11 87986843
11 87986868
11 87986874
11 87987190
11 87987392
11 87987427
11 87987483
11 87987679
11 87987696
11 87987734
11 87987771
11 87987779
11 87987792
11 87987830
11 87988151
11 87991289
11 87991314
11 87991435
11 87991511
11 87991517
11 87991522
11 87991576
11 87991644
11 87991701
11 87991770
11 87991836
11 87991893
11 87992060
11 87992158
11 87992166
11 87992230
11 87992294
11 87992353
11 87992475
11 87992761
11 87992826
11 87992978
11 87992988
11 87993151
11 87993167
11 87993217
11 87993222
11 87993234
11 87993434
11 87993479
11 87993498
11 87993523
11 87993686
11 87993761
11 87994017
11 87994037
11 87994062
11 87994077
11 87994078
11 87994128
11 87994222
11 87994439
11 87994572
11 87994761
11 87995384
11 87995414
11 87995434
11 87995925
11 87995976
11 87996161
11 87996295
11 87996423
11 87996439
11 87996708
11 87996965
11 87996967
11 87997041
11 87997079
11 87997135
11 87997320
11 87997500
11 87997518
11 87997795
11 87998024
11 87998086
11 87998683
11 87998916
11 87998957
11 87999059
11 87999143
11 87999372
11 87999436
11 87999688
11 87999691
11 87999949
11 87999993
11 88000205
11 88000280
11 88000295
11 88000459
11 88000582
11 88000707
11 88000726
11 88000890
11 88001023
11 88001024
11 88001097
11 88001747
11 88001773
11 88001781
11 88001836
11 88001929
11 88001938
11 88002138
11 88002290
11 88002368
11 88003031
11 88003290
11 88004346
11 88004353
11 88004369
11 88005673
11 88005868
11 88005998
11 88006051
11 88006128
11 88006357
11 88006358
11 88006580
11 88006644
11 88006659
11 88006828
11 88006832
11 88006881
11 88006987
11 88007067
11 88007139
11 88007401
11 88007576
11 88007707
11 88007961
11 88008201
11 88008333
11 88008345
11 88008658
11 88008669
11 88008695
11 88008802
11 88008865
11 88008889
11 88009028
11 88009081
11 88009266
11 88009365
11 88009389
11 88009420
11 88009653
11 88009883
11 88010108
11 88010112
11 88010270
11 88010347
11 88010469
11 88010952
11 88010972
11 88011080
11 88011342
11 88011349
11 88011354
11 88011367
11 88011580
11 88012180
11 88012647
11 88012673
11 88012750
11 88012760
11 88012861
11 88012940
11 88013019
11 88013047
11 88013109
11 88013110
11 88013135
11 88013402
11 88013593
11 88013623
11 88013666
11 88013759
11 88013835
11 88013878
11 88013879
11 88013910
11 88013956
11 88013967
11 88013976
11 88013991
11 88014113
11 88014198
11 88014218
11 88014276
11 88014282
11 88014387
11 88014389
11 88014954
11 88014974
11 88015469
11 88015507
11 88015542
11 88015554
11 88015612
11 88015664
11 88015743
11 88015823
11 88016051
11 88016052
11 88016088
11 88016274
11 88016286
11 88016328
11 88016346
11 88017265
11 88017485
11 88017486
11 88017779
11 88017878
11 88017953
11 88018017
11 88018057
11 88018073
11 88018459
11 88018597
11 88018780
11 88018843
11 88019023
11 88019087
11 88019108
11 88019137
11 88019148
11 88019165
11 88019213
11 88019298
11 88019386
11 88019393
11 88019409
11 88019553
11 88019738
11 88019838
11 88019933
11 88020126
11 88020173
11 88020282
11 88020296
11 88020300
11 88020331
11 88020552
11 88020557
11 88020652
11 88020660
11 88020877
11 88021008
11 88021022
11 88021053
11 88021185
11 88021199
11 88021880
11 88021901
11 88021905
11 88021909
11 88021952
11 88022003
11 88022008
11 88022018
11 88022085
11 88022105
11 88022107
11 88022142
11 88022159
11 88022186
11 88022209
11 88022562
11 88023339
11 88023524
11 88023838
11 88025685
11 88025794
11 88025844
11 88025953
11 88026456
11 88026717
11 88026954
11 88027198
11 88028322
11 88028348
11 88029065
11 88030268
11 88030641
11 88030675
11 88030970
11 88031575
11 88031999
11 88032106
11 88032183
11 88032232
11 88032262
11 88032803
11 88033069
11 88033336
11 88033450
11 88034779
11 88034806
11 88035001
11 88035037
11 88036472
11 88036474
11 88036811
11 88037153
11 88037233
11 88038308
11 88039292
11 88039378
11 88040589
11 88041041
11 88041105
11 88041370
11 88041409
11 88041604
11 88041890
11 88041956
11 88042192
11 88042214
11 88042553
11 88042796
11 88042917
11 88043665
11 88044020
11 88044108
11 88044306
11 88044399
11 88045066
11 88045108
11 88045288
11 88045522
11 88045594
11 88045775
11 88045870
11 88045964
11 88046073
11 88046188
11 88046264
11 88046362
11 88046393
11 88046780
11 88047032
11 88047084
11 88047209
11 88047766
11 88047810
11 88047872
11 88047927
11 88047943
11 88048078
11 88048099
11 88048249
11 88048351
11 88048354
11 88048940
11 88049164
11 88049950
11 88050067
11 88050393
11 88050987
11 88051388
11 88053821
11 88054479
11 88054689
11 88054854
11 88055209
11 88055499
11 88055503
11 88056235
11 88056376
11 88056455
11 88056482
11 88056758
11 88056853
11 88057033
11 88057215
11 88057307
11 88057346
11 88057347
11 88057603
11 88057696
11 88057830
11 88058048
11 88058349
11 88058384
11 88058467
11 88058935
11 88059339
11 88059371
11 88059812
11 88059823
11 88060058
11 88060126
11 88060148
11 88060149
11 88060471
11 88060586
11 88060621
11 88060834
11 88060966
11 88061311
11 88061547
11 88061647
11 88061700
11 88061758
11 88061878
11 88061880
11 88062003
11 88062049
11 88062145
11 88062184
11 88062274
11 88062326
11 88062569
11 88065744
11 88065754
11 88065755
11 88066088
11 88066095
11 88066147
11 88066818
11 88066992
11 88067019
11 88067036
11 88067171
11 88067240
11 88067491
11 88067726
11 88068380
11 88068641
11 88068715
11 88068975
11 88069118
11 88069121
11 88069198
11 88069324
11 88069594
11 88069641
11 88069694
11 88069755
11 88069758
11 88070068
11 88070105
11 88070305
11 88070336
11 88070339
11 88070509
11 88070659
11 88070688
11 88070869
11 88070937
11 88071065
11 88071901
11 88071955
11 88071961
11 88072000
11 88072285
11 88072311
11 88072621
11 88072754
11 88072761
11 88072789
11 88073023
11 88073202
11 88073233
11 88073410
11 88073504
11 88073678
11 88073703
11 88073845
11 88073874
11 88074079
11 88074166
11 88074380
11 88074440
11 88074471
11 88074510
11 88074574
11 88074738
11 88074774
11 88074800
11 88074883
11 88074940
11 88075030
11 88075393
11 88075394
11 88075496
11 88075542
11 88075672
11 88075892
11 88075958
11 88076078
11 88076215
11 88076283
11 88076642
11 88076733
11 88076759
11 88076840
11 88076944
11 88077063
11 88077074
11 88077707
11 88077827
11 88077981
11 88078102
11 88078288
11 88078323
11 88078633
11 88078747
11 88078788
11 88078792
11 88078924
11 88079020
11 88079051
11 88079066
11 88079207
11 88079275
11 88079308
11 88079478
11 88079500
11 88079522
11 88079825
11 88079826
11 88080044
11 88080182
11 88080257
11 88080569
11 88080579
11 88080583
11 88080648
11 88080658
11 88080688
11 88080760
11 88080809
11 88081171
11 88081299
11 88081310
11 88081313
11 88081512
11 88081514
11 88081552
11 88081568
11 88082160
11 88082186
11 88082233
11 88082235
11 88082308
11 88082329
11 88082373
11 88082598
11 88082617
11 88082635
11 88082646
11 88082683
11 88082713
11 88082715
11 88082735
11 88082790
11 88082792
11 88082794
11 88082955
11 88082961
11 88083390
11 88083404
11 88083439
11 88083460
11 88083470
11 88083475
11 88083484
11 88083489
11 88083496
11 88083509
11 88083555
11 88083563
11 88083983
11 88084024
11 88084066
11 88084112
11 88084258
11 88084269
11 88084415
11 88084459
11 88084511
11 88084537
11 88084772
11 88084806
11 88084953
11 88084962
11 88085178
11 88085179
11 88085182
11 88085193
11 88085275
11 88085277
11 88085327
11 88085439
11 88085443
11 88085444
11 88085469
11 88085470
11 88085472
11 88085501
11 88085513
11 88085520
11 88085532
11 88085542
11 88085666
11 88085866
11 88085911
11 88085917
11 88085936
11 88085968
11 88086365
11 88086391
11 88086761
11 88086803
11 88086814
11 88086822
11 88086853
11 88086908
11 88086909
11 88086921
11 88086922
11 88087166
11 88087178
11 88087201
11 88087531
11 88087537
11 88087575
11 88087654
11 88087720
11 88087816
11 88087852
11 88087951
11 88087952
11 88087994
11 88088079
11 88088359
11 88088443
11 88088639
11 88088642
11 88088660
11 88088746
11 88088769
11 88088775
11 88088842
11 88088853
11 88088858
11 88088922
11 88088996
11 88089209
11 88089231
11 88089276
11 88089356
11 88089357
11 88089358
11 88089485
11 88089520
11 88089551
11 88089617
11 88089833
11 88089906
11 88090059
11 88090064
11 88090102
11 88090150
11 88090190
11 88090264
11 88090398
11 88090649
11 88090738
11 88090839
11 88090865
11 88090906
11 88090908
11 88090927
11 88091020
11 88091257
11 88091421
11 88091492
11 88091573
11 88091689
11 88091741
11 88091743
11 88091758
11 88091843
11 88091991
11 88091992
11 88092013
11 88092046
11 88092163
11 88092328
11 88092334
11 88092364
11 88092457
11 88092496
11 88092529
11 88092563
11 88092604
11 88092640
11 88092657
11 88092812
11 88092872
11 88092956
11 88092995
11 88093017
11 88093089
11 88093097
11 88093145
11 88093327
11 88093368
11 88093399
11 88093629
11 88093891
11 88093908
11 88093974
11 88094130
11 88094196
11 88094210
11 88094301
11 88094355
11 88094426
11 88094436
11 88094493
11 88094559
11 88094606
11 88094854
11 88095085
11 88095093
11 88095096
11 88095154
11 88095217
11 88095342
11 88095372
11 88095511
11 88095647
11 88095670
11 88095783
11 88095943
11 88095970
11 88096041
11 88096069
11 88096122
11 88096192
11 88096214
11 88096226
11 88096229
11 88096302
11 88096581
11 88096837
11 88096857
11 88096911
11 88097008
11 88097131
11 88097261
11 88097421
11 88097487
11 88097940
11 88098254
11 88098449
11 88098477
11 88098501
11 88098678
11 88098758
11 88098885
11 88098898
11 88098935
11 88098938
11 88099002
11 88099078
11 88099103
11 88099110
11 88099339
11 88099371
11 88099391
11 88099454
11 88100204
11 88100869
11 88100898
11 88102335
11 88102912
11 88103039
11 88104060
11 88104763
11 88104773
11 88104821
11 88104836
11 88105264
11 88105913
11 88105981
11 88107132
11 88107882
11 88108173
11 88108347
11 88108380
11 88108498
11 88108504
11 88108547
11 88108748
11 88108843
11 88108892
11 88109249
11 88109497
11 88109610
11 88109787
11 88109928
11 88109931
11 88110021
11 88110066
11 88110127
11 88110341
11 88110362
11 88110450
11 88110458
11 88110812
11 88110835
11 88110974
11 88110997
11 88111549
11 88111557
11 88111634
11 88111742
11 88111757
11 88112084
11 88112148
11 88112157
11 88112189
11 88112218
11 88112229
11 88112349
11 88112366
11 88112453
11 88112495
11 88112646
11 88112780
11 88112839
11 88112859
11 88112980
11 88113051
11 88113153
11 88113191
11 88113244
11 88113256
11 88113311
11 88113365
11 88113388
11 88113409
11 88113522
11 88113537
11 88113559
11 88113604
11 88113647
11 88113697
11 88113722
11 88113888
11 88113902
11 88113919
11 88114001
11 88114085
11 88114119
11 88114282
11 88114286
11 88114334
11 88114336
11 88114381
11 88115100
11 88115153
11 88115995
11 88116235
11 88116422
11 88116425
11 88116590
11 88116632
11 88117060
11 88117076
11 88117360
11 88117654
11 88118421
11 88118510
11 88118560
11 88118669
11 88119049
11 88119352
11 88119542
11 88119566
11 88121062
11 88121235
11 88122128
11 88122484
11 88122579
11 88122662
11 88122773
11 88122781
11 88122911
11 88122929
11 88123143
11 88123218
11 88123246
11 88123416
11 88123421
11 88123453
11 88123463
11 88123640
11 88123709
11 88123750
11 88123860
11 88124418
11 88124515
11 88124625
11 88124703
11 88124901
11 88125325
11 88125690
11 88125730
11 88125749
11 88126163
11 88126347
11 88126495
11 88126992
11 88127232
11 88128459
11 88128694
11 88128731
11 88128905
11 88129421
11 88129443
11 88129754
11 88129950
11 88130083
11 88130162
11 88130211
11 88130332
11 88130336
11 88130348
11 88130352
11 88130438
11 88130477
11 88130501
11 88130967
11 88130971
11 88131042
11 88132500
11 88133260
11 88133287
11 88133378
11 88133951
11 88134179
11 88134180
11 88135138
11 88135233
11 88135344
11 88135518
11 88135768
11 88135856
11 88135944
11 88135955
11 88136412
11 88136554
11 88136590
11 88136913
11 88136915
11 88137710
11 88137830
11 88137992
11 88138162
11 88138360
11 88138612
11 88138616
11 88138702
11 88138762
11 88138850
11 88138939
11 88139028
11 88139348
11 88139792
11 88139921
11 88139932
11 88140156
11 88140242
11 88140359
11 88140378
11 88140380
11 88140519
11 88140567
11 88140599
11 88140806
11 88140836
11 88141249
11 88141317
11 88141502
11 88141508
11 88141707
11 88141898
11 88141943
11 88142303
11 88142331
11 88142365
11 88142376
11 88142459
11 88142810
11 88142947
11 88142950
11 88143185
11 88143319
11 88143355
11 88143447
11 88143547
11 88143672
11 88143723
11 88143753
11 88144007
11 88144070
11 88144136
11 88144334
11 88144445
11 88144446
11 88144641
11 88144651
11 88144764
11 88144791
11 88145084
11 88145091
11 88145235
11 88145426
11 88145510
11 88145847
11 88145892
11 88145904
11 88145983
11 88146027
11 88146256
11 88146355
11 88146570
11 88147064
11 88147136
11 88147140
11 88147144
11 88147154
11 88147276
11 88147277
11 88147362
11 88147392
11 88147623
11 88147627
11 88147646
11 88147719
11 88147720
11 88147938
11 88147946
11 88147970
11 88148047
11 88148193
11 88148353
11 88148391
11 88148397
11 88148417
11 88148596
11 88148611
11 88148741
11 88148803
11 88148873
11 88149091
11 88149422
11 88149493
11 88149560
11 88149582
11 88149597
11 88149695
11 88149701
11 88150030
11 88150079
11 88150375
11 88150400
11 88150510
11 88150528
11 88150578
11 88150581
11 88150637
11 88150660
11 88150692
11 88150802
11 88150808
11 88150823
11 88150862
11 88150907
11 88150918
11 88150923
11 88150954
11 88151048
11 88151124
11 88151178
11 88152081
11 88152084
11 88152204
11 88152618
11 88152798
11 88153193
11 88153388
11 88153476
11 88153509
11 88153857
11 88153860
11 88153912
11 88154017
11 88154092
11 88154164
11 88154175
11 88154304
11 88154305
11 88154387
11 88154831
11 88154895
11 88154971
11 88154993
11 88155263
11 88155272
11 88155336
11 88155406
11 88155500
11 88155753
11 88155765
11 88155836
11 88155883
11 88156057
11 88156087
11 88156172
11 88156247
11 88156276
11 88156359
11 88156618
11 88156631
11 88156637
11 88156664
11 88156694
11 88156695
11 88156757
11 88156881
11 88156894
11 88156996
11 88157230
11 88157238
11 88157257
11 88157269
11 88157286
11 88157473
11 88157615
11 88157672
11 88157685
11 88157708
11 88157788
11 88157803
11 88157936
11 88158382
11 88158414
11 88158476
11 88158591
11 88158680
11 88159167
11 88159300
11 88159310
11 88159340
11 88159385
11 88159554
11 88159555
11 88159637
11 88159702
11 88159741
11 88159810
11 88159831
11 88159914
11 88160366
11 88160703
11 88161232
11 88161304
11 88161326
11 88161508
11 88161509
11 88161558
11 88161698
11 88161789
11 88161932
11 88162033
11 88162079
11 88162163
11 88162258
11 88162282
11 88162359
11 88162391
11 88162659
11 88162873
11 88162924
11 88163063
11 88163308
11 88163401
11 88163558
11 88163705
11 88163706
11 88163786
11 88163930
11 88163979
11 88164079
11 88164253
11 88164392
11 88164760
11 88164821
11 88164985
11 88164986
11 88165081
11 88165120
11 88165617
11 88165741
11 88165977
11 88166140
11 88166143
11 88166149
11 88166344
11 88166557
11 88166739
11 88167036
11 88167112
11 88167211
11 88167241
11 88167242
11 88167392
11 88167630
11 88168010
11 88168053
11 88168123
11 88168232
11 88168288
11 88168498
11 88168653
11 88168844
11 88168867
11 88169310
11 88169356
11 88169893
11 88169903
11 88169934
11 88169978
11 88170395
11 88170415
11 88170479
11 88170515
11 88170536
11 88170543
11 88170558
11 88170564
11 88170619
11 88170633
11 88170709
11 88170802
11 88170976
11 88170990
11 88171166
11 88171170
11 88171191
11 88171268
11 88171693
11 88171940
11 88172067
11 88172427
11 88172469
11 88172554
11 88172954
11 88173218
11 88173219
11 88173544
11 88173594
11 88173732
11 88173754
11 88173828
11 88173927
11 88173988
11 88174933
11 88175164
11 88175299
11 88175397
11 88175547
11 88175624
11 88175916
11 88176097
11 88176314
11 88176330
11 88176496
11 88176566
11 88177093
11 88177441
11 88177548
11 88177603
11 88177680
11 88177750
11 88177926
11 88177975
11 88178323
11 88178328
11 88178344
11 88178368
11 88178487
11 88178490
11 88179252
11 88179286
11 88179408
11 88179573
11 88180074
11 88180184
11 88180224
11 88180226
11 88180341
11 88180712
11 88180995
11 88181692
11 88182209
11 88182267
11 88182335
11 88182690
11 88182890
11 88183952
11 88184092
11 88184308
11 88184333
11 88184356
11 88185173
11 88185766
11 88185810
11 88186319
11 88186550
11 88188372
11 88189382
11 88190517
11 88190936
11 88191180
11 88193353
11 88193513
11 88193780
11 88193896
11 88193916
11 88194069
11 88194562
11 88194646
11 88195078
11 88195109
11 88195140
11 88195149
11 88195150
11 88195345
11 88195366
11 88195442
11 88195503
11 88195594
11 88195608
11 88195732
11 88195760
11 88195821
11 88195886
11 88196070
11 88196086
11 88196165
11 88196421
11 88196758
11 88196772
11 88196804
11 88196829
11 88196993
11 88197380
11 88197421
11 88197474
11 88197523
11 88197544
11 88197613
11 88197661
11 88197665
11 88197749
11 88197817
11 88197924
11 88198122
11 88198126
11 88198146
11 88198205
11 88198240
11 88198250
11 88198398
11 88198482
11 88198501
11 88198518
11 88198632
11 88198704
11 88198773
11 88198855
11 88198914
11 88199099
11 88199695
11 88199725
11 88199757
11 88199821
11 88199844
11 88199892
11 88199950
11 88200117
11 88200237
11 88200335
11 88200492
11 88200562
11 88200628
11 88200653
11 88200708
11 88200828
11 88201199
11 88201226
11 88201360
11 88201459
11 88201631
11 88201633
11 88201736
11 88201777
11 88201816
11 88201827
11 88201832
11 88201861
11 88201883
11 88202301
11 88202371
11 88202515
11 88202581
11 88202855
11 88202918
11 88202985
11 88203011
11 88203046
11 88203141
11 88203271
11 88203425
11 88203452
11 88203648
11 88203752
11 88203887
11 88203918
11 88204013
11 88204020
11 88204099
11 88204106
11 88204107
11 88204282
11 88204308
11 88204411
11 88204426
11 88204688
11 88204984
11 88205065
11 88205289
11 88205473
11 88205725
11 88206023
11 88206035
11 88206090
11 88206105
11 88206142
11 88206146
11 88206214
11 88206429
11 88206458
11 88206597
11 88206644
11 88206930
11 88207160
11 88207234
11 88207271
11 88207436
11 88207625
11 88207656
11 88207672
11 88207726
11 88207736
11 88207891
11 88208063
11 88208224
11 88208257
11 88208272
11 88208433
11 88208495
11 88208556
11 88208621
11 88208669
11 88208683
11 88208695
11 88208736
11 88208749
11 88208858
11 88209165
11 88209771
11 88209887
11 88209901
11 88210018
11 88210196
11 88210197
11 88210204
11 88210338
11 88210649
11 88210694
11 88210752
11 88210761
11 88210904
11 88210932
11 88210947
11 88211045
11 88211121
11 88211144
11 88211197
11 88211243
11 88211293
11 88211721
11 88211836
11 88211862
11 88212017
11 88212134
11 88212252
11 88212611
11 88212619
11 88212730
11 88212759
11 88212936
11 88213124
11 88213288
11 88214096
11 88214180
11 88214888
11 88215481
11 88216281
11 88216982
11 88217519
11 88217896
11 88218217
11 88218220
11 88218683
11 88218690
11 88218699
11 88218748
11 88218764
11 88219005
11 88219331
11 88219462
11 88219998
11 88220592
11 88220704
11 88220739
11 88220868
11 88220935
11 88225761
11 88225971
11 88226480
11 88226608
11 88226887
11 88227105
11 88227616
11 88228053
11 88228171
11 88228368
11 88228836
11 88229451
11 88229590
11 88229771
11 88229772
11 88230695
11 88231334
11 88232128
11 88232283
11 88232380
11 88232542
11 88232564
11 88232750
11 88234977
11 88235186
11 88235868
11 88236452
11 88236480
11 88238108
11 88238769
11 88238837
11 88239331
11 88239333
11 88240805
11 88241688
11 88243303
11 88243438
11 88244960
11 88245665
11 88246376
11 88247141
11 88247496
11 88247531
11 88247726
11 88248068
11 88248104
11 88248299
11 88248593
11 88248728
11 88248838
11 88249307
11 88254568
11 88254764
11 88257505
11 88259876
11 88260800
11 88261069
11 88263545
11 88264042
11 88264373
11 88265266
11 88265332
11 88265514
11 88265689
11 88265802
11 88265822
11 88265986
11 88266239
11 88266348
11 88266719
11 88266794
11 88267292
11 88267465
11 88267518
11 88267552
11 88267639
11 88268008
11 88268621
11 88268915
11 88269046
11 88269353
11 88269354
11 88269371
11 88269439
11 88269471
11 88269561
11 88269562
11 88269805
11 88269813
11 88269841
11 88269845
11 88269939
11 88269975
11 88270189
11 88270266
11 88270437
11 88270648
11 88270690
11 88270833
11 88270835
11 88270872
11 88270897
11 88270951
11 88271089
11 88271276
11 88271369
11 88271417
11 88271504
11 88271532
11 88271614
11 88271624
11 88271632
11 88271741
11 88271804
11 88271926
11 88271971
11 88271996
11 88272027
11 88272365
11 88272440
11 88272448
11 88272463
11 88272479
11 88272570
11 88272663
11 88272762
11 88272763
11 88272786
11 88272787
11 88273160
11 88273182
11 88273235
11 88273267
11 88273344
11 88273374
11 88273494
11 88273501
11 88273560
11 88273573
11 88273574
11 88273576
11 88273596
11 88273604
11 88273977
11 88274126
11 88274151
11 88274175
11 88274208
11 88274384
11 88274451
11 88274466
11 88274544
11 88274582
11 88274648
11 88274773
11 88274801
11 88274866
11 88274922
11 88275192
11 88275211
11 88275219
11 88275340
11 88275689
11 88276724
11 88277950
11 88277993
11 88281798
11 88282781
11 88282964
11 88283221
11 88286857
11 88286977
11 88287653
11 88287794
11 88288431
11 88289057
11 88290827
11 88291018
11 88291494
11 88292657
11 88292670
11 88293038
11 88293166
11 88293366
11 88293544
11 88295646
11 88296116
11 88296263
11 88297185
11 88298430
11 88299616
11 88300138
11 88301398
11 88303438
11 88303692
11 88305017
11 88306286
11 88311745
11 88314838
11 88314885
11 88315222
11 88315644
11 88317393
11 88318137
11 88320209
11 88320325
11 88321790
11 88323822
11 88326190
11 88327297
11 88343559
11 88345269
11 88346369
11 88346450
11 88346900
11 88349766
11 88350584
11 88352449
11 88358400
11 88359932
11 88361805
11 88362813
11 88365398
11 88365678
11 88366110
11 88367571
11 88368020
11 88368024
11 88368809
11 88370948
11 88371007
11 88371763
11 88371910
11 88373179
11 88373647
11 88373698
11 88373716
11 88376477
11 88376846
11 88377115
11 88377174
11 88377526
11 88377567
11 88378031
11 88378352
11 88378366
11 88378584
11 88379317
11 88379621
11 88380055
11 88380162
11 88380208
11 88380409
11 88380916
11 88381665
11 88387791
11 88387866
11 88387938
11 88388166
11 88388703
11 88389332
11 88389522
11 88389523
11 88389589
11 88389892
11 88390049
11 88390095
11 88390237
11 88390881
11 88391085
11 88391169
11 88391411
11 88391478
11 88392133
11 88392775
11 88393880
11 88394140
11 88394225
11 88394776
11 88394992
11 88396099
11 88396156
11 88396424
11 88396600
11 88396922
11 88397417
11 88397661
11 88397706
11 88398173
11 88399671
11 88399750
11 88399786
11 88399808
11 88401023
11 88401135
11 88402097
11 88402382
11 88402417
11 88403072
11 88403385
11 88404264
11 88404304
11 88404487
11 88404815
11 88405627
11 88406580
11 88406859
11 88407714
11 88409285
11 88409341
11 88409980
11 88411261
11 88413232
11 88413266
11 88413307
11 88413513
11 88413769
11 88414078
11 88416279
11 88416683
11 88416722
11 88417317
11 88417785
11 88419627
11 88421791
11 88421997
11 88422435
11 88423596
11 88423717
11 88424257
11 88424285
11 88425053
11 88426401
11 88426745
11 88426872
11 88427459
11 88427478
11 88427523
11 88427532
11 88427829
11 88427964
11 88428111
11 88428575
11 88429374
11 88429406
11 88429645
11 88429834
11 88429836
11 88429893
11 88430025
11 88430601
11 88431135
11 88431565
11 88431584
11 88431713
11 88431794
11 88432408
11 88432674
11 88432725
11 88433115
11 88433312
11 88433319
11 88433640
11 88433869
11 88433976
11 88434088
11 88434209
11 88434359
11 88434522
11 88434712
11 88434990
11 88435119
11 88435261
11 88435317
11 88435336
11 88435659
11 88435686
11 88435699
11 88435809
11 88435897
11 88435971
11 88436002
11 88436040
11 88436041
11 88436099
11 88436146
11 88436747
11 88437464
11 88437550
11 88437644
11 88437721
11 88437782
11 88437850
11 88437917
11 88437918
11 88437919
11 88437960
11 88438005
11 88438015
11 88438128
11 88438233
11 88438254
11 88438259
11 88438405
11 88438409
11 88439000
11 88439156
11 88439279
11 88439324
11 88439386
11 88439391
11 88439475
11 88440023
11 88440511
11 88440688
11 88440756
11 88440911
11 88441102
11 88441137
11 88441288
11 88441534
11 88441711
11 88442143
11 88442182
11 88442191
11 88442408
11 88442429
11 88443101
11 88443120
11 88443138
11 88443207
11 88443210
11 88443277
11 88443311
11 88443324
11 88443369
11 88443418
11 88443472
11 88443563
11 88443594
11 88443621
11 88443803
11 88443835
11 88443884
11 88443892
11 88444116
11 88444126
11 88444142
11 88444147
11 88444329
11 88444349
11 88444358
11 88444359
11 88444375
11 88444424
11 88444508
11 88444519
11 88444575
11 88444600
11 88444879
11 88444882
11 88445084
11 88445153
11 88445221
11 88445299
11 88445322
11 88445500
11 88445535
11 88445592
11 88445734
11 88445866
11 88445967
11 88446057
11 88446152
11 88446191
11 88446279
11 88446283
11 88446502
11 88446507
11 88446577
11 88446578
11 88446720
11 88446784
11 88446813
11 88446986
11 88447094
11 88447132
11 88447155
11 88447244
11 88447293
11 88447358
11 88447426
11 88447450
11 88447486
11 88447541
11 88447575
11 88447622
11 88447700
11 88447751
11 88447777
11 88447836
11 88447837
11 88447940
11 88448012
11 88448027
11 88448075
11 88448092
11 88448097
11 88448157
11 88448158
11 88448192
11 88448285
11 88448298
11 88448391
11 88448394
11 88448413
11 88448496
11 88448522
11 88448598
11 88448636
11 88448655
11 88448676
11 88448964
11 88448986
11 88449204
11 88449427
11 88449501
11 88449506
11 88449521
11 88449616
11 88449626
11 88449661
11 88449673
11 88449732
11 88449749
11 88449859
11 88449892
11 88450023
11 88450093
11 88450110
11 88450180
11 88450208
11 88450273
11 88450598
11 88450614
11 88450741
11 88450923
11 88451039
11 88451053
11 88451156
11 88451346
11 88451414
11 88451793
11 88451794
11 88451865
11 88452010
11 88452088
11 88452133
11 88452194
11 88452404
11 88452454
11 88452495
11 88452515
11 88452544
11 88452662
11 88452691
11 88452738
11 88452833
11 88452838
11 88452933
11 88453173
11 88453294
11 88453405
11 88453434
11 88453516
11 88453564
11 88453573
11 88454027
11 88454047
11 88454053
11 88454115
11 88454177
11 88454295
11 88454432
11 88454539
11 88454674
11 88454755
11 88454943
11 88455106
11 88455272
11 88455343
11 88455607
11 88455627
11 88455639
11 88455662
11 88455699
11 88455751
11 88455770
11 88455780
11 88455827
11 88455975
11 88455980
11 88455988
11 88456138
11 88456227
11 88456446
11 88456760
11 88456868
11 88456935
11 88457059
11 88457083
11 88457149
11 88457271
11 88457297
11 88457326
11 88457418
11 88457455
11 88457471
11 88457476
11 88457480
11 88457524
11 88457556
11 88457575
11 88457589
11 88457619
11 88457621
11 88457632
11 88457672
11 88457973
11 88458008
11 88458016
11 88458037
11 88458061
11 88458453
11 88458578
11 88458650
11 88458689
11 88458696
11 88458903
11 88459371
11 88459418
11 88459507
11 88459564
11 88459679
11 88459681
11 88459871
11 88459969
11 88459980
11 88461211
11 88461231
11 88461612
11 88461791
11 88461834
11 88461960
11 88461968
11 88462266
11 88462812
11 88462931
11 88462961
11 88463572
11 88463999
11 88464263
11 88464541
11 88464676
11 88464936
11 88464943
11 88465125
11 88465229
11 88465492
11 88465533
11 88465628
11 88465755
11 88465765
11 88465787
11 88465884
11 88465980
11 88466117
11 88466122
11 88466374
11 88466410
11 88466436
11 88466564
11 88467053
11 88467163
11 88467187
11 88467314
11 88467440
11 88467975
11 88468001
11 88468098
11 88468175
11 88468231
11 88468430
11 88468434
11 88468470
11 88468859
11 88469069
11 88469113
11 88469202
11 88472282
11 88472298
11 88476220
11 88476372
11 88476414
11 88476490
11 88476972
11 88477047
11 88477099
11 88477147
11 88477167
11 88477282
11 88477283
11 88477326
11 88477890
11 88477930
11 88478103
11 88478237
11 88478341
11 88478567
11 88479094
11 88479108
11 88479265
11 88479760
11 88479771
11 88479777
11 88484439
11 88485219
11 88485426
11 88486722
11 88487685
11 88488854
11 88490366
11 88491906
11 88491961
11 88492637
11 88493436
11 88493823
11 88493970
11 88494360
11 88494871
11 88495097
11 88495431
11 88495481
11 88495736
11 88496471
11 88496937
11 88497292
11 88498786
11 88500692
11 88500983
11 88501363
11 88501372
11 88501413
11 88501898
11 88502446
11 88502795
11 88503719
11 88505091
11 88505510
11 88505511
11 88505513
11 88505694
11 88508467
11 88509518
11 88511745
11 88511921
11 88512209
11 88514270
11 88514399
11 88514858
11 88517189
11 88517808
11 88518446
11 88518575
11 88519121
11 88519372
11 88519665
11 88519686
11 88519863
11 88519892
11 88522205
11 88522323
11 88522880
11 88523603
11 88523733
11 88523956
11 88524139
11 88524480
11 88525776
11 88528396
11 88530629
11 88531453
11 88531585
11 88534927
11 88535071
11 88535345
11 88536768
11 88537581
11 88538916
11 88539460
11 88539504
11 88539846
11 88539917
11 88540988
11 88541218
11 88541530
11 88543428
11 88544150
11 88544200
11 88545894
11 88547649
11 88548267
11 88548370
11 88548371
11 88548529
11 88549324
11 88549945
11 88550932
11 88551617
11 88551654
11 88552140
11 88552711
11 88553804
11 88554138
11 88554764
11 88555790
11 88556062
11 88557682
11 88558764
11 88558884
11 88559988
11 88560210
11 88560606
11 88560673
11 88561071
11 88561152
11 88561417
11 88561418
11 88562345
11 88562563
11 88562820
11 88564350
11 88566909
11 88568927
11 88569627
11 88569683
11 88569777
11 88570049
11 88573914
11 88574474
11 88575346
11 88575442
11 88575684
11 88575844
11 88576381
11 88577353
11 88579194
11 88579655
11 88580312
11 88580345
11 88580649
11 88580654
11 88580898
11 88581394
11 88582951
11 88585051
11 88585444
11 88585732
11 88585773
11 88586140
11 88586332
11 88586824
11 88587272
11 88587778
11 88588906
11 88589846
11 88592679
11 88592997
11 88596406
11 88596422
11 88596601
11 88597538
11 88597768
11 88598099
11 88598146
11 88599115
11 88599137
11 88599444
11 88600189
11 88600370
11 88600442
11 88600667
11 88600765
11 88600840
11 88601025
11 88601044
11 88601495
11 88601627
11 88601700
11 88601767
11 88601977
11 88602143
11 88602439
11 88602535
11 88602577
11 88602737
11 88602758
11 88602855
11 88602950
11 88602966
11 88603100
11 88603203
11 88603232
11 88603242
11 88603305
11 88603390
11 88603430
11 88603978
11 88604435
11 88604699
11 88604740
11 88605403
11 88605423
11 88605424
11 88606484
11 88606692
11 88607147
11 88607153
11 88607546
11 88607568
11 88607650
11 88607684
11 88608164
11 88608224
11 88608275
11 88608651
11 88609277
11 88609594
11 88609821
11 88610502
11 88610577
11 88610968
11 88611443
11 88611611
11 88611640
11 88612054
11 88612174
11 88612387
11 88612589
11 88612605
11 88612762
11 88613020
11 88613460
11 88613615
11 88613989
11 88614084
11 88614291
11 88614409
11 88614475
11 88614623
11 88615001
11 88615021
11 88615362
11 88615719
11 88615796
11 88615817
11 88615839
11 88615983
11 88616005
11 88616747
11 88617158
11 88617471
11 88617592
11 88620608
11 88621216
11 88621541
11 88621844
11 88622441
11 88622497
11 88623095
11 88623429
11 88623870
11 88624342
11 88625796
11 88626013
11 88626639
11 88626727
11 88626783
11 88626864
11 88627165
11 88627202
11 88627281
11 88627315
11 88627336
11 88627426
11 88627453
11 88627509
11 88627793
11 88627940
11 88628000
11 88629774
11 88629845
11 88629899
11 88630142
11 88630215
11 88630423
11 88630465
11 88630504
11 88630771
11 88631043
11 88631149
11 88631578
11 88631652
11 88631716
11 88631942
11 88632034
11 88632045
11 88632190
11 88632346
11 88632348
11 88632500
11 88632573
11 88632694
11 88632823
11 88632835
11 88632930
11 88633036
11 88633037
11 88633283
11 88633319
11 88633343
11 88633389
11 88633899
11 88634274
11 88634346
11 88634427
11 88634733
11 88635148
11 88635271
11 88635320
11 88635642
11 88635696
11 88635769
11 88635822
11 88635987
11 88636042
11 88636093
11 88636094
11 88636425
11 88637284
11 88637458
11 88637485
11 88637764
11 88638164
11 88638349
11 88638424
11 88638468
11 88638651
11 88638973
11 88638981
11 88639102
11 88639309
11 88639327
11 88639329
11 88640203
11 88640288
11 88640294
11 88640471
11 88640555
11 88640614
11 88640649
11 88641112
11 88641328
11 88641382
11 88641912
11 88641958
11 88641974
11 88642061
11 88642330
11 88642350
11 88642597
11 88642621
11 88642670
11 88642702
11 88642796
11 88643203
11 88643242
11 88643245
11 88643263
11 88643687
11 88643875
11 88644031
11 88644490
11 88644595
11 88644923
11 88645202
11 88645441
11 88645464
11 88645675
11 88646283
11 88647039
11 88647759
11 88648075
11 88648498
11 88648762
11 88649265
11 88649267
11 88650442
11 88650818
11 88651628
11 88651673
11 88651674
11 88652350
11 88652657
11 88653500
11 88654436
11 88654905
11 88658606
11 88660297
11 88660425
11 88661428
11 88661630
11 88661976
11 88664492
11 88664888
11 88665581
11 88665582
11 88665751
11 88666232
11 88666312
11 88672283
11 88672413
11 88672768
11 88673001
11 88673199
11 88674306
11 88674942
11 88675791
11 88675868
11 88676099
11 88676478
11 88677214
11 88678529
11 88679723
11 88679757
11 88680474
11 88681567
11 88681713
11 88682011
11 88683019
11 88683898
11 88684321
11 88684962
11 88685654
11 88685917
11 88685946
11 88686012
11 88686441
11 88686443
11 88686548
11 88686796
11 88686820
11 88686947
11 88686962
11 88686979
11 88687078
11 88687095
11 88687100
11 88687187
11 88687239
11 88687308
11 88687501
11 88687513
11 88687526
11 88688190
11 88688226
11 88688616
11 88688835
11 88688855
11 88689571
11 88689586
11 88689819
11 88689885
11 88689903
11 88689917
11 88689938
11 88690131
11 88690270
11 88690385
11 88691715
11 88691848
11 88692678
11 88692791
11 88693127
11 88693323
11 88693484
11 88694688
11 88694753
11 88695253
11 88695547
11 88695608
11 88696864
11 88699014
11 88699606
11 88700059
11 88700286
11 88701368
11 88702007
11 88702701
11 88702905
11 88704284
11 88704573
11 88704759
11 88705151
11 88705152
11 88706101
11 88706351
11 88706488
11 88706611
11 88706694
11 88706803
11 88707489
11 88707490
11 88707503
11 88708201
11 88708210
11 88708310
11 88708472
11 88708750
11 88710090
11 88710343
11 88710346
11 88712142
11 88712298
11 88712750
11 88713308
11 88713638
11 88713936
11 88714788
11 88715029
11 88715139
11 88717138
11 88717196
11 88717218
11 88717444
11 88717535
11 88717561
11 88718424
11 88718493
11 88718670
11 88718798
11 88718817
11 88718844
11 88718924
11 88718942
11 88718964
11 88718981
11 88718994
11 88719149
11 88719288
11 88719553
11 88719641
11 88719707
11 88719712
11 88719791
11 88719847
11 88719865
11 88719920
11 88720031
11 88720035
11 88720104
11 88720116
11 88720177
11 88720319
11 88720328
11 88720929
11 88720934
11 88722457
11 88723059
11 88723402
11 88723426
11 88723456
11 88723458
11 88723717
11 88724325
11 88724397
11 88724403
11 88724578
11 88724676
11 88724704
11 88724824
11 88724907
11 88725134
11 88725139
11 88725155
11 88725299
11 88725350
11 88725445
11 88725465
11 88725528
11 88725608
11 88725638
11 88725741
11 88725786
11 88726107
11 88726301
11 88726524
11 88726607
11 88727225
11 88727251
11 88727591
11 88727723
11 88727907
11 88727919
11 88728164
11 88728334
11 88728366
11 88728378
11 88728512
11 88728531
11 88728553
11 88728589
11 88728611
11 88728617
11 88728671
11 88728674
11 88728703
11 88728759
11 88728760
11 88728804
11 88728952
11 88729095
11 88729122
11 88729153
11 88729179
11 88729313
11 88729390
11 88729439
11 88729476
11 88729530
11 88729550
11 88729617
11 88729618
11 88729651
11 88729690
11 88729720
11 88731866
11 88731919
11 88732033
11 88732080
11 88732127
11 88732626
11 88732667
11 88733041
11 88733086
11 88733091
11 88733341
11 88733365
11 88733426
11 88733650
11 88733651
11 88733670
11 88733679
11 88733687
11 88733863
11 88734082
11 88734343
11 88734481
11 88734589
11 88734837
11 88735142
11 88735352
11 88735439
11 88735478
11 88735508
11 88736014
11 88736096
11 88736220
11 88736243
11 88736544
11 88736639
11 88736644
11 88736984
11 88737605
11 88737756
11 88737787
11 88738196
11 88738765
11 88738823
11 88738917
11 88739032
11 88739112
11 88739146
11 88739156
11 88739177
11 88739182
11 88739369
11 88739398
11 88739471
11 88739523
11 88740344
11 88741632
11 88741943
11 88741955
11 88742700
11 88744210
11 88744581
11 88744790
11 88745068
11 88745505
11 88745920
11 88748100
11 88748302
11 88748393
11 88748439
11 88748483
11 88748500
11 88748522
11 88748555
11 88748673
11 88748688
11 88748843
11 88748905
11 88749031
11 88749222
11 88749626
11 88749627
11 88749946
11 88750699
11 88751051
11 88751171
11 88751554
11 88751683
11 88752131
11 88752168
11 88752194
11 88752215
11 88752219
11 88752377
11 88752440
11 88752511
11 88752655
11 88752698
11 88752819
11 88752855
11 88753128
11 88753177
11 88753344
11 88753547
11 88753696
11 88753804
11 88754306
11 88754319
11 88755352
11 88755671
11 88756876
11 88757203
11 88757358
11 88759477
11 88759666
11 88763273
11 88763342
11 88764221
11 88765206
11 88767120
11 88768663
11 88769252
11 88769734
11 88770821
11 88771314
11 88772107
11 88772771
11 88773903
11 88776399
11 88779629
11 88782758
11 88783246
11 88783441
11 88783894
11 88785235
11 88785528
11 88785745
11 88787443
11 88787558
11 88788177
11 88788752
11 88790577
11 88791842
11 88798793
11 88799480
11 88799511
11 88804065
11 88805742
11 88807186
11 88807879
11 88808495
11 88808630
11 88812941
11 88813417
11 88815824
11 88816873
11 88817956
11 88818331
11 88818526
11 88818933
11 88821224
11 88824788
11 88825472
11 88825693
11 88825749
11 88825827
11 88825836
11 88825971
11 88825987
11 88826328
11 88826362
11 88826383
11 88826388
11 88826978
11 88827191
11 88827413
11 88827894
11 88827914
11 88828273
11 88828285
11 88828364
11 88828435
11 88828527
11 88828551
11 88828583
11 88828585
11 88828622
11 88828638
11 88828922
11 88829269
11 88829300
11 88829500
11 88829542
11 88829570
11 88829709
11 88830138
11 88830183
11 88830290
11 88830467
11 88830595
11 88831054
11 88831079
11 88831140
11 88831275
11 88831396
11 88831473
11 88831531
11 88831924
11 88832078
11 88832107
11 88832231
11 88832388
11 88832420
11 88832466
11 88832617
11 88832631
11 88832717
11 88832789
11 88832825
11 88833229
11 88833261
11 88833388
11 88833425
11 88833512
11 88833616
11 88833647
11 88833651
11 88833750
11 88833781
11 88833791
11 88833906
11 88834019
11 88834045
11 88834100
11 88834142
11 88834160
11 88834172
11 88834713
11 88835942
11 88836066
11 88836388
11 88836425
11 88839328
11 88842182
11 88842526
11 88842669
11 88842684
11 88842870
11 88843239
11 88844599
11 88844628
11 88844870
11 88844883
11 88844946
11 88844950
11 88844971
11 88844980
11 88845400
11 88845423
11 88845849
11 88846310
11 88846548
11 88846584
11 88846591
11 88846815
11 88847120
11 88847206
11 88847260
11 88847393
11 88847408
11 88847689
11 88848116
11 88848274
11 88848362
11 88848774
11 88851051
11 88854538
11 88855400
11 88856647
11 88856687
11 88856689
11 88856793
11 88856795
11 88856978
11 88857475
11 88857562
11 88857667
11 88857707
11 88857771
11 88857901
11 88858022
11 88858073
11 88858123
11 88859103
11 88859440
11 88859555
11 88859965
11 88860013
11 88860015
11 88860122
11 88860125
11 88860217
11 88860266
11 88860543
11 88860627
11 88860879
11 88860943
11 88861001
11 88861060
11 88861170
11 88861441
11 88861688
11 88862125
11 88862459
11 88862528
11 88862545
11 88862558
11 88862580
11 88863056
11 88863085
11 88863430
11 88863617
11 88864183
11 88866416
11 88869066
11 88869376
11 88869571
11 88870567
11 88871632
11 88871910
11 88873162
11 88873691
11 88874510
11 88874521
11 88874628
11 88874753
11 88874764
11 88874785
11 88875718
11 88876357
11 88876650
11 88877935
11 88878957
11 88879142
11 88879246
11 88879342
11 88879971
11 88880172
11 88880741
11 88881068
11 88882641
11 88883260
11 88885268
11 88885331
11 88886844
11 88888391
11 88889408
11 88889842
11 88890021
11 88891069
11 88891378
11 88892978
11 88893541
11 88894269
11 88894571
11 88894633
11 88894681
11 88895183
11 88895301
11 88896674
11 88897221
11 88897555
11 88897715
11 88898875
11 88899237
11 88899274
11 88899301
11 88899746
11 88899767
11 88900203
11 88900208
11 88900311
11 88900694
11 88900851
11 88900855
11 88901124
11 88901637
11 88901674
11 88901675
11 88901724
11 88901752
11 88901866
11 88901937
11 88902163
11 88902216
11 88902246
11 88902319
11 88902343
11 88902360
11 88902384
11 88902508
11 88902519
11 88902536
11 88902612
11 88902658
11 88902701
11 88902913
11 88903234
11 88903306
11 88903413
11 88903423
11 88903541
11 88903747
11 88903781
11 88903982
11 88904031
11 88904032
11 88904145
11 88904152
11 88904153
11 88904164
11 88904209
11 88904297
11 88904386
11 88904428
11 88904661
11 88904709
11 88904803
11 88904804
11 88904847
11 88904880
11 88904950
11 88905103
11 88905271
11 88905372
11 88905415
11 88905444
11 88905452
11 88905500
11 88905513
11 88905515
11 88905518
11 88905530
11 88905552
11 88905574
11 88905644
11 88905767
11 88905775
11 88905975
11 88905978
11 88906090
11 88906161
11 88906168
11 88906190
11 88906202
11 88906412
11 88906418
11 88906449
11 88906509
11 88906596
11 88906650
11 88906764
11 88906777
11 88906839
11 88906864
11 88906929
11 88906954
11 88907157
11 88907180
11 88907267
11 88907375
11 88907410
11 88907449
11 88907451
11 88907469
11 88907482
11 88907547
11 88907608
11 88907682
11 88907685
11 88907763
11 88907773
11 88907787
11 88907855
11 88907893
11 88907994
11 88908014
11 88908031
11 88908482
11 88908525
11 88908549
11 88908550
11 88908608
11 88908718
11 88908748
11 88908795
11 88908831
11 88909066
11 88909502
11 88909538
11 88911061
11 88911243
11 88911524
11 88911545
11 88912003
11 88912090
11 88912091
11 88912097
11 88912113
11 88912372
11 88912423
11 88912453
11 88912461
11 88912466
11 88912570
11 88912571
11 88912614
11 88912624
11 88912654
11 88912671
11 88912722
11 88912726
11 88912802
11 88912943
11 88912945
11 88912980
11 88913001
11 88913006
11 88913199
11 88913260
11 88913508
11 88913578
11 88913634
11 88913663
11 88913761
11 88913789
11 88913798
11 88914106
11 88914698
11 88914882
11 88914885
11 88914944
11 88914966
11 88914970
11 88915112
11 88915209
11 88915212
11 88915214
11 88915235
11 88915251
11 88915297
11 88915335
11 88915387
11 88915388
11 88916444
11 88916566
11 88916613
11 88916681
11 88917006
11 88917019
11 88917161
11 88917194
11 88917247
11 88917332
11 88917347
11 88917419
11 88917474
11 88917692
11 88917719
11 88917727
11 88917906
11 88918022
11 88918289
11 88918341
11 88918365
11 88918366
11 88918593
11 88918655
11 88918669
11 88918671
11 88918768
11 88919023
11 88919309
11 88919321
11 88919336
11 88919366
11 88919401
11 88919731
11 88919830
11 88919954
11 88920012
11 88920024
11 88920036
11 88920115
11 88920118
11 88920138
11 88920174
11 88920322
11 88920344
11 88920372
11 88920373
11 88920478
11 88920499
11 88920501
11 88920538
11 88920546
11 88920598
11 88920617
11 88920673
11 88920789
11 88920964
11 88921064
11 88921076
11 88921110
11 88921179
11 88921225
11 88921254
11 88921873
11 88921969
11 88922082
11 88922084
11 88922204
11 88922597
11 88922785
11 88922827
11 88922860
11 88923541
11 88923943
11 88924252
11 88924569
11 88924616
11 88926208
11 88926396
11 88926998
11 88927467
11 88928260
11 88928502
11 88928613
11 88928799
11 88929175
11 88930214
11 88930455
11 88930489
11 88930511
11 88931395
11 88931489
11 88931490
11 88931779
11 88931868
11 88932090
11 88933066
11 88933270
11 88935053
11 88935192
11 88935407
11 88936008
11 88936745
11 88937176
11 88937827
11 88938424
11 88938441
11 88938508
11 88939465
11 88939588
11 88939663
11 88940240
11 88940862
11 88940898
11 88941030
11 88941564
11 88941939
11 88941986
11 88942069
11 88942096
11 88942259
11 88942506
11 88942706
11 88943395
11 88943822
11 88944222
11 88945693
11 88946903
11 88947588
11 88947607
11 88947625
11 88947635
11 88947676
11 88947822
11 88947826
11 88948011
11 88948086
11 88948420
11 88948534
11 88948594
11 88948654
11 88948972
11 88949300
11 88949439
11 88949680
11 88949800
11 88949969
11 88950155
11 88950282
11 88950294
11 88950871
11 88950985
11 88951051
11 88951182
11 88951338
11 88951431
11 88951672
11 88951773
11 88951776
11 88952098
11 88952147
11 88952174
11 88952296
11 88952306
11 88952335
11 88952691
11 88953002
11 88953113
11 88953200
11 88953359
11 88953403
11 88953490
11 88953532
11 88953571
11 88953702
11 88953858
11 88953899
11 88954059
11 88954084
11 88954121
11 88955992
11 88956000
11 88956120
11 88956246
11 88956711
11 88956783
11 88956792
11 88956809
11 88956819
11 88956847
11 88957196
11 88957209
11 88957376
11 88957435
11 88957476
11 88957550
11 88957556
11 88957630
11 88957872
11 88957874
11 88957968
11 88958023
11 88958053
11 88958159
11 88958591
11 88958697
11 88958799
11 88958873
11 88958914
11 88959208
11 88959238
11 88959261
11 88959630
11 88959773
11 88960554
11 88961146
11 88961448
11 88961480
11 88961563
11 88961642
11 88962566
11 88962733
11 88962784
11 88962800
11 88962958
11 88962993
11 88963036
11 88963060
11 88963070
11 88963222
11 88963392
11 88963473
11 88963530
11 88963586
11 88963621
11 88963816
11 88963832
11 88963972
11 88964014
11 88964108
11 88964486
11 88964501
11 88964577
11 88964876
11 88965016
11 88965907
11 88965908
11 88966071
11 88966105
11 88966106
11 88966164
11 88966197
11 88966522
11 88966787
11 88966974
11 88966994
11 88966995
11 88967007
11 88967079
11 88967148
11 88967172
11 88967316
11 88967345
11 88967418
11 88967424
11 88967445
11 88967484
11 88967637
11 88967664
11 88967801
11 88968078
11 88968120
11 88968141
11 88968150
11 88968351
11 88968352
11 88968450
11 88968454
11 88968462
11 88968492
11 88968493
11 88968500
11 88968588
11 88968589
11 88968596
11 88971012
11 88971090
11 88971453
11 88971454
11 88971622
11 88971648
11 88971657
11 88971669
11 88971800
11 88971831
11 88971940
11 88971941
11 88971942
11 88972098
11 88972249
11 88972252
11 88972279
11 88972280
11 88972292
11 88972422
11 88972454
11 88972750
11 88972967
11 88973176
11 88973461
11 88973498
11 88973506
11 88973605
11 88973893
11 88973904
11 88974426
11 88974992
11 88975700
11 88976021
11 88976202
11 88976812
11 88977141
11 88977474
11 88978200
11 88978592
11 88979678
11 88980108
11 88980970
11 88980971
11 88981156
11 88981430
11 88983976
11 88985418
11 88986344
11 88986493
11 88986590
11 88986635
11 88986636
11 88986651
11 88986699
11 88986713
11 88986775
11 88986794
11 88986829
11 88987019
11 88987911
11 88988074
11 88988153
11 88988397
11 88988419
11 88988480
11 88988489
11 88988490
11 88988561
11 88988598
11 88988638
11 88988716
11 88988749
11 88988851
11 88988874
11 88990106
11 88990139
11 88990378
11 88990812
11 88992966
11 88993814
11 88993957
11 88994056
11 88994111
11 88994192
11 88995431
11 88995559
11 88995583
11 88995679
11 88995721
11 88995836
11 88995986
11 88996149
11 88996652
11 88996726
11 88996835
11 88996915
11 88996916
11 88997184
11 88997850
11 88998308
11 88998645
11 88999166
11 88999255
11 88999376
11 88999506
11 88999550
11 88999569
11 88999666
11 88999748
11 88999753
11 89000010
11 89000084
11 89000277
11 89000282
11 89000374
11 89000700
11 89000955
11 89000979
11 89001242
11 89001385
11 89001604
11 89001611
11 89001954
11 89002010
11 89002342
11 89002370
11 89002403
11 89002551
11 89002615
11 89003152
11 89003711
11 89004464
11 89004636
11 89004755
11 89005213
11 89005222
11 89005348
11 89005564
11 89005744
11 89005888
11 89005901
11 89006865
11 89010569
11 89011054
11 89011094
11 89011133
11 89011262
11 89011339
11 89011341
11 89012119
11 89013001
11 89013250
11 89013318
11 89013323
11 89013611
11 89013657
11 89014102
11 89014177
11 89014409
11 89014458
11 89014687
11 89014702
11 89014728
11 89014883
11 89014916
11 89015127
11 89015128
11 89015171
11 89015232
11 89015466
11 89015685
11 89015757
11 89016122
11 89016313
11 89016762
11 89017000
11 89017593
11 89018106
11 89018543
11 89018733
11 89019604
11 89020149
11 89021128
11 89022619
11 89023308
11 89023484
11 89023537
11 89023641
11 89024337
11 89025704
11 89025750
11 89026002
11 89026022
11 89026144
11 89026204
11 89026275
11 89026283
11 89026312
11 89026465
11 89026518
11 89026726
11 89026727
11 89026735
11 89026797
11 89026801
11 89026848
11 89026934
11 89026952
11 89027014
11 89027051
11 89027083
11 89027514
11 89027539
11 89027605
11 89027631
11 89027912
11 89028054
11 89028124
11 89028181
11 89028645
11 89029175
11 89029181
11 89029377
11 89029379
11 89029422
11 89029490
11 89029520
11 89029577
11 89029814
11 89029888
11 89029953
11 89030122
11 89030264
11 89030305
11 89030332
11 89030435
11 89030516
11 89030586
11 89030590
11 89030971
11 89030974
11 89031197
11 89031286
11 89032608
11 89032854
11 89032994
11 89033073
11 89033221
11 89033296
11 89033337
11 89033593
11 89033993
11 89034906
11 89035667
11 89035791
11 89036317
11 89037842
11 89037902
11 89037985
11 89041053
11 89041092
11 89041407
11 89042154
11 89042266
11 89043448
11 89043565
11 89043850
11 89043972
11 89044166
11 89044179
11 89044180
11 89044227
11 89044254
11 89044275
11 89044357
11 89044402
11 89044421
11 89044585
11 89044766
11 89044844
11 89044930
11 89045322
11 89045397
11 89045399
11 89045436
11 89045478
11 89045512
11 89045519
11 89045530
11 89045599
11 89045635
11 89045641
11 89045884
11 89046110
11 89046180
11 89046514
11 89046518
11 89046843
11 89047055
11 89047579
11 89047783
11 89047812
11 89050104
11 89050489
11 89050541
11 89051093
11 89052880
11 89053301
11 89053351
11 89053409
11 89054133
11 89054415
11 89054604
11 89055087
11 89055139
11 89056654
11 89056909
11 89056912
11 89056988
11 89057039
11 89057378
11 89057446
11 89057661
11 89057925
11 89058314
11 89058535
11 89058582
11 89058943
11 89059433
11 89059475
11 89059795
11 89061218
11 89061551
11 89061983
11 89062142
11 89062697
11 89062795
11 89063000
11 89063605
11 89064102
11 89064105
11 89064250
11 89064339
11 89064528
11 89064542
11 89065119
11 89065728
11 89066929
11 89067129
11 89067154
11 89067230
11 89067260
11 89067397
11 89067541
11 89067802
11 89069211
11 89069670
11 89070079
11 89070554
11 89070700
11 89070734
11 89070893
11 89071037
11 89071076
11 89071700
11 89072242
11 89072649
11 89072815
11 89072820
11 89072843
11 89073069
11 89073638
11 89073961
11 89074711
11 89074977
11 89075222
11 89075466
11 89075775
11 89076367
11 89076368
11 89077205
11 89077280
11 89077371
11 89077855
11 89077924
11 89077965
11 89078054
11 89078072
11 89078314
11 89078415
11 89078815
11 89078822
11 89079698
11 89079837
11 89079878
11 89080129
11 89080819
11 89080860
11 89081329
11 89081545
11 89081658
11 89081721
11 89081723
11 89081919
11 89082826
11 89082973
11 89083278
11 89083340
11 89083390
11 89084884
11 89085309
11 89085363
11 89085671
11 89085693
11 89085748
11 89085912
11 89086410
11 89087422
11 89088043
11 89088239
11 89088279
11 89088565
11 89088862
11 89089093
11 89089400
11 89089404
11 89089406
11 89089418
11 89089506
11 89089559
11 89089855
11 89090366
11 89090617
11 89090755
11 89090870
11 89091189
11 89091565
11 89091850
11 89091928
11 89092854
11 89092860
11 89092876
11 89093213
11 89093253
11 89093330
11 89093488
11 89093596
11 89093968
11 89094129
11 89094140
11 89094346
11 89094357
11 89094386
11 89094507
11 89094697
11 89094699
11 89094982
11 89095070
11 89095194
11 89095253
11 89096077
11 89096121
11 89096472
11 89096534
11 89096911
11 89097245
11 89097528
11 89097665
11 89098157
11 89098293
11 89098302
11 89098407
11 89098638
11 89098804
11 89099410
11 89099684
11 89099965
11 89100227
11 89100794
11 89103680
11 89103687
11 89103789
11 89103824
11 89103845
11 89104038
11 89104050
11 89104142
11 89104165
11 89104483
11 89104497
11 89104565
11 89104660
11 89104849
11 89104879
11 89104951
11 89104980
11 89105362
11 89105384
11 89105385
11 89105412
11 89105436
11 89105480
11 89105541
11 89105545
11 89105551
11 89105557
11 89105599
11 89105856
11 89106007
11 89106491
11 89106848
11 89106914
11 89107141
11 89107148
11 89107265
11 89107267
11 89107286
11 89107364
11 89107394
11 89107482
11 89107577
11 89107613
11 89107662
11 89107684
11 89107730
11 89107731
11 89107732
11 89107806
11 89107878
11 89107900
11 89107927
11 89108170
11 89108230
11 89108362
11 89108497
11 89108958
11 89109542
11 89109712
11 89109774
11 89109802
11 89110063
11 89110239
11 89110305
11 89110388
11 89110391
11 89110396
11 89110407
11 89110420
11 89110670
11 89110772
11 89110855
11 89110887
11 89111041
11 89111373
11 89111458
11 89114211
11 89114310
11 89114391
11 89114445
11 89114644
11 89114664
11 89114766
11 89114772
11 89114786
11 89114791
11 89115051
11 89115173
11 89115181
11 89115388
11 89115487
11 89116041
11 89116298
11 89116342
11 89116487
11 89117236
11 89117248
11 89117257
11 89117264
11 89117330
11 89117361
11 89117456
11 89117472
11 89117630
11 89117631
11 89117706
11 89117726
11 89117808
11 89117873
11 89118043
11 89118124
11 89118135
11 89118255
11 89118293
11 89118319
11 89118332
11 89118345
11 89118481
11 89118707
11 89118940
11 89119033
11 89119099
11 89119366
11 89119379
11 89119479
11 89119499
11 89119524
11 89119575
11 89119618
11 89119636
11 89119697
11 89119785
11 89119843
11 89119853
11 89120043
11 89120309
11 89120505
11 89120533
11 89120568
11 89120648
11 89120822
11 89120890
11 89120975
11 89120999
11 89121077
11 89121366
11 89121382
11 89121496
11 89121708
11 89121771
11 89121807
11 89121869
11 89121926
11 89122000
11 89122018
11 89122088
11 89122165
11 89122250
11 89122753
11 89122776
11 89122787
11 89122818
11 89122840
11 89123169
11 89123249
11 89123259
11 89123299
11 89123395
11 89123420
11 89123446
11 89123468
11 89123501
11 89123542
11 89123592
11 89123703
11 89124124
11 89124130
11 89124141
11 89124170
11 89124282
11 89124388
11 89124500
11 89124501
11 89124870
11 89126299
11 89126322
11 89126386
11 89127186
11 89127253
11 89128488
11 89128493
11 89128545
11 89128624
11 89128829
11 89128986
11 89129054
11 89129073
11 89129127
11 89129938
11 89130257
11 89130494
11 89130510
11 89130804
11 89130871
11 89131704
11 89132160
11 89132552
11 89133642
11 89133888
11 89134514
11 89134708
11 89135482
11 89135538
11 89135591
11 89135991
11 89136100
11 89136105
11 89136386
11 89136607
11 89136685
11 89136691
11 89136824
11 89137130
11 89137571
11 89137765
11 89138015
11 89138446
11 89138524
11 89140666
11 89140978
11 89140986
11 89141074
11 89141111
11 89141124
11 89141798
11 89141878
11 89142324
11 89142337
11 89143095
11 89143411
11 89143882
11 89143923
11 89144834
11 89144850
11 89145021
11 89145220
11 89145353
11 89145549
11 89145557
11 89145689
11 89145788
11 89145925
11 89146277
11 89146379
11 89146486
11 89146744
11 89146747
11 89146802
11 89148358
11 89148370
11 89148390
11 89148507
11 89148508
11 89148737
11 89148873
11 89148936
11 89149001
11 89149022
11 89149084
11 89149161
11 89149223
11 89149365
11 89149379
11 89149441
11 89149481
11 89149522
11 89149556
11 89149604
11 89149637
11 89149746
11 89149787
11 89150006
11 89150126
11 89150129
11 89150160
11 89150244
11 89150378
11 89150397
11 89150419
11 89150459
11 89150515
11 89150531
11 89150686
11 89150776
11 89150784
11 89150808
11 89150845
11 89151047
11 89151135
11 89151229
11 89151254
11 89151366
11 89151413
11 89151493
11 89151791
11 89151992
11 89151995
11 89152001
11 89152187
11 89152241
11 89152257
11 89152285
11 89152610
11 89152732
11 89153047
11 89153120
11 89153568
11 89154110
11 89154244
11 89154432
11 89154926
11 89154969
11 89154982
11 89155267
11 89155303
11 89155306
11 89155463
11 89155477
11 89155657
11 89155806
11 89155960
11 89156277
11 89156303
11 89156563
11 89156564
11 89157842
11 89157904
11 89157905
11 89158207
11 89158559
11 89158640
11 89158932
11 89159252
11 89159294
11 89159625
11 89159834
11 89160245
11 89160501
11 89160951
11 89161019
11 89161561
11 89161970
11 89162007
11 89164123
11 89164166
11 89165553
11 89166136
11 89166694
11 89166733
11 89167741
11 89167959
11 89167960
11 89167972
11 89167988
11 89168063
11 89168418
11 89168441
11 89168476
11 89168488
11 89168514
11 89168519
11 89168578
11 89168611
11 89168744
11 89168776
11 89168803
11 89168829
11 89168899
11 89169131
11 89169318
11 89169395
11 89169406
11 89169711
11 89169940
11 89170006
11 89170033
11 89170113
11 89170263
11 89170371
11 89171186
11 89171373
11 89172101
11 89172780
11 89172969
11 89173630
11 89174029
11 89174034
11 89174424
11 89174948
11 89174990
11 89175006
11 89175020
11 89175099
11 89175253
11 89175392
11 89175855
11 89176663
11 89177285
11 89177340
11 89177369
11 89177448
11 89178189
11 89178220
11 89178330
11 89178342
11 89178625
11 89180081
11 89181018
11 89181146
11 89181437
11 89182463
11 89182537
11 89182654
11 89183484
11 89184602
11 89186371
11 89187157
11 89187527
11 89187662
11 89188557
11 89189394
11 89189705
11 89189728
11 89189778
11 89190354
11 89190718
11 89191132
11 89191805
11 89194163
11 89194166
11 89194346
11 89194380
11 89194418
11 89194618
11 89194799
11 89194827
11 89194854
11 89194947
11 89195102
11 89195223
11 89195380
11 89195504
11 89196138
11 89196913
11 89197258
11 89197259
11 89197394
11 89197644
11 89198082
11 89198110
11 89198226
11 89198420
11 89198808
11 89199225
11 89199229
11 89200190
11 89200305
11 89200352
11 89200435
11 89201268
11 89201397
11 89201447
11 89201558
11 89201575
11 89203500
11 89204058
11 89204187
11 89204439
11 89204688
11 89204714
11 89204768
11 89204914
11 89205122
11 89205146
11 89205255
11 89205277
11 89206995
11 89207624
11 89207948
11 89208406
11 89208615
11 89209853
11 89209904
11 89210551
11 89212560
11 89212625
11 89212740
11 89212816
11 89212977
11 89213258
11 89213759
11 89216441
11 89216749
11 89217633
11 89218102
11 89218296
11 89219280
11 89219433
11 89219941
11 89221034
11 89221240
11 89221655
11 89221826
11 89221830
11 89222234
11 89222377
11 89223161
11 89223739
11 89226806
11 89228906
11 89229351
11 89229512
11 89229569
11 89229685
11 89229745
11 89230587
11 89231641
11 89233889
11 89234053
11 89234100
11 89234587
11 89234869
11 89235384
11 89235948
11 89236271
11 89236992
11 89237184
11 89237341
11 89237419
11 89237623
11 89238135
11 89238154
11 89238688
11 89238698
11 89238703
11 89239012
11 89239277
11 89239889
11 89240220
11 89240646
11 89240666
11 89240786
11 89241658
11 89241977
11 89242892
11 89243847
11 89244069
11 89244159
11 89244833
11 89245017
11 89245379
11 89245439
11 89245492
11 89245733
11 89246422
11 89246565
11 89247272
11 89247950
11 89248208
11 89249062
11 89249190
11 89249340
11 89251839
11 89251867
11 89252094
11 89252229
11 89252231
11 89252241
11 89252310
11 89252853
11 89252900
11 89252961
11 89253119
11 89253184
11 89253249
11 89253259
11 89253345
11 89253431
11 89253612
11 89253627
11 89253646
11 89253756
11 89253877
11 89253890
11 89253914
11 89253994
11 89253999
11 89254019
11 89254099
11 89254124
11 89254163
11 89254254
11 89254255
11 89254273
11 89254289
11 89254332
11 89254399
11 89254407
11 89254442
11 89254450
11 89254487
11 89254534
11 89254535
11 89254551
11 89254871
11 89257343
11 89257407
11 89257482
11 89257578
11 89257592
11 89257606
11 89258382
11 89258409
11 89258635
11 89258680
11 89259566
11 89259636
11 89259766
11 89259962
11 89260049
11 89260309
11 89260324
11 89260375
11 89260379
11 89260411
11 89260412
11 89260414
11 89260511
11 89260542
11 89260613
11 89261020
11 89261060
11 89261095
11 89261122
11 89261241
11 89261475
11 89261588
11 89261643
11 89261645
11 89261670
11 89261725
11 89261831
11 89261884
11 89262315
11 89262326
11 89262391
11 89262441
11 89262692
11 89262699
11 89262798
11 89262930
11 89263129
11 89263254
11 89263263
11 89263310
11 89263471
11 89263522
11 89263586
11 89263594
11 89263642
11 89263649
11 89263739
11 89264133
11 89267261
11 89267295
11 89267423
11 89267550
11 89267983
11 89268021
11 89268152
11 89268180
11 89268232
11 89268280
11 89268349
11 89268379
11 89268489
11 89268854
11 89269155
11 89269512
11 89270062
11 89270615
11 89270730
11 89270732
11 89271350
11 89271542
11 89272282
11 89272333
11 89272517
11 89272528
11 89273186
11 89273217
11 89273325
11 89274026
11 89274027
11 89274054
11 89274336
11 89274534
11 89274570
11 89274897
11 89275615
11 89276140
11 89276287
11 89276550
11 89276643
11 89277269
11 89277397
11 89277727
11 89278290
11 89278480
11 89278529
11 89278876
11 89283476
11 89283737
11 89283971
11 89283987
11 89284789
11 89285252
11 89285338
11 89285413
11 89285433
11 89285691
11 89287065
11 89287099
11 89287121
11 89287257
11 89287347
11 89290055
11 89290189
11 89290271
11 89290368
11 89290657
11 89290736
11 89290857
11 89291595
11 89291598
11 89292072
11 89293180
11 89293248
11 89293252
11 89293301
11 89293410
11 89293420
11 89293544
11 89293562
11 89293790
11 89293855
11 89293883
11 89293923
11 89293991
11 89294043
11 89294074
11 89294090
11 89294154
11 89294216
11 89294229
11 89294263
11 89294314
11 89294361
11 89294851
11 89294995
11 89295326
11 89295377
11 89295535
11 89295669
11 89295771
11 89295780
11 89295808
11 89295879
11 89295886
11 89295941
11 89296067
11 89296149
11 89296174
11 89296226
11 89296227
11 89296234
11 89296321
11 89296485
11 89296539
11 89296602
11 89296694
11 89296707
11 89296747
11 89296748
11 89297715
11 89297798
11 89298006
11 89298260
11 89298262
11 89298263
11 89298841
11 89298959
11 89299482
11 89299875
11 89300532
11 89300649
11 89300691
11 89300726
11 89300855
11 89301418
11 89301749
11 89301892
11 89301933
11 89301990
11 89302496
11 89302504
11 89302577
11 89302579
11 89302656
11 89302809
11 89302825
11 89302861
11 89302989
11 89303073
11 89303101
11 89303161
11 89303306
11 89303530
11 89304193
11 89304355
11 89304421
11 89304542
11 89304611
11 89304944
11 89304954
11 89305027
11 89305176
11 89305732
11 89305849
11 89305858
11 89305871
11 89305922
11 89306215
11 89306300
11 89306321
11 89306333
11 89306664
11 89306740
11 89306831
11 89307088
11 89307114
11 89307115
11 89307131
11 89307216
11 89307299
11 89307519
11 89307546
11 89307591
11 89307605
11 89307689
11 89307742
11 89307764
11 89307781
11 89307795
11 89307830
11 89307853
11 89308109
11 89308111
11 89308116
11 89308185
11 89308225
11 89308315
11 89308320
11 89308325
11 89308387
11 89308904
11 89309047
11 89309173
11 89309233
11 89309309
11 89309353
11 89309553
11 89309656
11 89309666
11 89309764
11 89309976
11 89310168
11 89310229
11 89310257
11 89310277
11 89310405
11 89310428
11 89310562
11 89310574
11 89310685
11 89310686
11 89310687
11 89310744
11 89310770
11 89310787
11 89310794
11 89314907
11 89314921
11 89315033
11 89315092
11 89315104
11 89315163
11 89315187
11 89315277
11 89315294
11 89315329
11 89315344
11 89315736
11 89315865
11 89315929
11 89315930
11 89315995
11 89316253
11 89316273
11 89316300
11 89316710
11 89316741
11 89316749
11 89317689
11 89318517
11 89318578
11 89318580
11 89318586
11 89318622
11 89318646
11 89318648
11 89318687
11 89318694
11 89318875
11 89318900
11 89318954
11 89319022
11 89319043
11 89319519
11 89320659
11 89320931
11 89321354
11 89321863
11 89322005
11 89322064
11 89322477
11 89322822
11 89322926
11 89322933
11 89322966
11 89322971
11 89322996
11 89323229
11 89323419
11 89323579
11 89323920
11 89324449
11 89324544
11 89325421
11 89325507
11 89325658
11 89326558
11 89326559
11 89326564
11 89327297
11 89327427
11 89327727
11 89328866
11 89330539
11 89330993
11 89331002
11 89331061
11 89331281
11 89331553
11 89331769
11 89331812
11 89332620
11 89333316
11 89335594
11 89335759
11 89335969
11 89339142
11 89339879
11 89340785
11 89340915
11 89342490
11 89342801
11 89343734
11 89343868
11 89344141
11 89344414
11 89344687
11 89344712
11 89344793
11 89344875
11 89344887
11 89344945
11 89345263
11 89345376
11 89345646
11 89345850
11 89345881
11 89345981
11 89346012
11 89346065
11 89346111
11 89346764
11 89346867
11 89346985
11 89347010
11 89347285
11 89347498
11 89347560
11 89347752
11 89347933
11 89348121
11 89348192
11 89348236
11 89348261
11 89348607
11 89348616
11 89348788
11 89349152
11 89349214
11 89349266
11 89349465
11 89349545
11 89349679
11 89349789
11 89349874
11 89350333
11 89351315
11 89351510
11 89351730
11 89351739
11 89351908
11 89351930
11 89351981
11 89352212
11 89352260
11 89354192
11 89354740
11 89356702
11 89356936
11 89357142
11 89357746
11 89357940
11 89358525
11 89358623
11 89358959
11 89359610
11 89359632
11 89359952
11 89360321
11 89360383
11 89360461
11 89361310
11 89361774
11 89361849
11 89362381
11 89362385
11 89362414
11 89362436
11 89362440
11 89362510
11 89362574
11 89362610
11 89362727
11 89362764
11 89362902
11 89362916
11 89362955
11 89363023
11 89363137
11 89363271
11 89363388
11 89363418
11 89363420
11 89363476
11 89363477
11 89363494
11 89363498
11 89363534
11 89363716
11 89363721
11 89363799
11 89363856
11 89363861
11 89363924
11 89364373
11 89364396
11 89364398
11 89364478
11 89364481
11 89364482
11 89364502
11 89364551
11 89364555
11 89364591
11 89364669
11 89364726
11 89364774
11 89364839
11 89364938
11 89364954
11 89364960
11 89364978
11 89365111
11 89365113
11 89365168
11 89365173
11 89365204
11 89365409
11 89365412
11 89365514
11 89365746
11 89366639
11 89366773
11 89366776
11 89366844
11 89366988
11 89367063
11 89367391
11 89367466
11 89367783
11 89368173
11 89368428
11 89368447
11 89368489
11 89368698
11 89368808
11 89368810
11 89368930
11 89368968
11 89369083
11 89369319
11 89369326
11 89369351
11 89369390
11 89369473
11 89369475
11 89369477
11 89369633
11 89369834
11 89369969
11 89369971
11 89370007
11 89370337
11 89370394
11 89370419
11 89370515
11 89370988
11 89370997
11 89371100
11 89371357
11 89372506
11 89372649
11 89372821
11 89372870
11 89372962
11 89373434
11 89373649
11 89373694
11 89373721
11 89374040
11 89374281
11 89374308
11 89374850
11 89374954
11 89374983
11 89374998
11 89375062
11 89375119
11 89375197
11 89375525
11 89375552
11 89375656
11 89375784
11 89375874
11 89375902
11 89375912
11 89376055
11 89376143
11 89376559
11 89376659
11 89377216
11 89377355
11 89377554
11 89377581
11 89377589
11 89377625
11 89377697
11 89377813
11 89378003
11 89378159
11 89378431
11 89378473
11 89378575
11 89378788
11 89378998
11 89379013
11 89379190
11 89379226
11 89379429
11 89379485
11 89379665
11 89379842
11 89379968
11 89380433
11 89380718
11 89381192
11 89381359
11 89381541
11 89381854
11 89381983
11 89382174
11 89382391
11 89383068
11 89383411
11 89383797
11 89384039
11 89384108
11 89384648
11 89385265
11 89385267
11 89385756
11 89385905
11 89385908
11 89385951
11 89385967
11 89386004
11 89386066
11 89386111
11 89386114
11 89386186
11 89386868
11 89387357
11 89387726
11 89388379
11 89388424
11 89388438
11 89388545
11 89388670
11 89388759
11 89388873
11 89388950
11 89388993
11 89389023
11 89389062
11 89389077
11 89389099
11 89389107
11 89389149
11 89389352
11 89389409
11 89389477
11 89389655
11 89389998
11 89390145
11 89390194
11 89390229
11 89390245
11 89390251
11 89390261
11 89390275
11 89390298
11 89390364
11 89390404
11 89390610
11 89390912
11 89391200
11 89391298
11 89391398
11 89391399
11 89391426
11 89391464
11 89391585
11 89392061
11 89392559
11 89393441
11 89394388
11 89394597
11 89394611
11 89394918
11 89395752
11 89395762
11 89396127
11 89396143
11 89396164
11 89396231
11 89396461
11 89396628
11 89397270
11 89397853
11 89398390
11 89398409
11 89398770
11 89398833
11 89398991
11 89400192
11 89400763
11 89403151
11 89403835
11 89404952
11 89405594
11 89405761
11 89406276
11 89406610
11 89406808
11 89406956
11 89407259
11 89407392
11 89407496
11 89408010
11 89408492
11 89409025
11 89410202
11 89410273
11 89410756
11 89411315
11 89411726
11 89412373
11 89412902
11 89413133
11 89413831
11 89416487
11 89416521
11 89416672
11 89418200
11 89418468
11 89418949
11 89420543
11 89420842
11 89421680
11 89421859
11 89421913
11 89423043
11 89423159
11 89423172
11 89423643
11 89423805
11 89424271
11 89424580
11 89424593
11 89424963
11 89424981
11 89425241
11 89425660
11 89427939
11 89429845
11 89430585
11 89430757
11 89431140
11 89431449
11 89431471
11 89431679
11 89433468
11 89434042
11 89434632
11 89434763
11 89437060
11 89438338
11 89438681
11 89439674
11 89439773
11 89439819
11 89440051
11 89440135
11 89440304
11 89440337
11 89440352
11 89440436
11 89440681
11 89440682
11 89440752
11 89441456
11 89441599
11 89441816
11 89442192
11 89442304
11 89442316
11 89442746
11 89442980
11 89444911
11 89445639
11 89448219
11 89448280
11 89448757
11 89449222
11 89450006
11 89450332
11 89450742
11 89451572
11 89452065
11 89452606
11 89454259
11 89454299
11 89454363
11 89454585
11 89454729
11 89455052
11 89455475
11 89457911
11 89461595
11 89461720
11 89465470
11 89466962
11 89467008
11 89467274
11 89467295
11 89467320
11 89467579
11 89467716
11 89467753
11 89469337
11 89469355
11 89469371
11 89469532
11 89469550
11 89469648
11 89469680
11 89469709
11 89469716
11 89469895
11 89470093
11 89470241
11 89470297
11 89470379
11 89470433
11 89470746
11 89471162
11 89471323
11 89471327
11 89471355
11 89471356
11 89471382
11 89471431
11 89471725
11 89471863
11 89472241
11 89472449
11 89472566
11 89472683
11 89473884
11 89473889
11 89473916
11 89473945
11 89473959
11 89473973
11 89473983
11 89474056
11 89474057
11 89474105
11 89474236
11 89474433
11 89474486
11 89474882
11 89475039
11 89475106
11 89475147
11 89476285
11 89476401
11 89477843
11 89478235
11 89478695
11 89478916
11 89479554
11 89479634
11 89479796
11 89479881
11 89479922
11 89479993
11 89480025
11 89480377
11 89480453
11 89480630
11 89480711
11 89481321
11 89481364
11 89481461
11 89481537
11 89481593
11 89481619
11 89481750
11 89481917
11 89481951
11 89482034
11 89482076
11 89482109
11 89482186
11 89482330
11 89482467
11 89482703
11 89482789
11 89482832
11 89482959
11 89483100
11 89483112
11 89483210
11 89483359
11 89483440
11 89483477
11 89483615
11 89483685
11 89483755
11 89483796
11 89483874
11 89484156
11 89484601
11 89485349
11 89485487
11 89485637
11 89485695
11 89486488
11 89486696
11 89486709
11 89486761
11 89487135
11 89487551
11 89487818
11 89488203
11 89488468
11 89488753
11 89488844
11 89488894
11 89488951
11 89489031
11 89489075
11 89489088
11 89489095
11 89489210
11 89489252
11 89489324
11 89489471
11 89489538
11 89489540
11 89489554
11 89489560
11 89489597
11 89489621
11 89489654
11 89489678
11 89489756
11 89489768
11 89489772
11 89489818
11 89489843
11 89490206
11 89490227
11 89490236
11 89490316
11 89490326
11 89490465
11 89490660
11 89490713
11 89490725
11 89490743
11 89490791
11 89490805
11 89490915
11 89491013
11 89491075
11 89491192
11 89491262
11 89491312
11 89491474
11 89491506
11 89491613
11 89491615
11 89491659
11 89491683
11 89491699
11 89491713
11 89491727
11 89491747
11 89491748
11 89491941
11 89492234
11 89492377
11 89492508
11 89492547
11 89492567
11 89492672
11 89492714
11 89492759
11 89492803
11 89492807
11 89492834
11 89492871
11 89493017
11 89493049
11 89493091
11 89493093
11 89493102
11 89493125
11 89495072
11 89495075
11 89495194
11 89495216
11 89495278
11 89495291
11 89495683
11 89495760
11 89495942
11 89495992
11 89496094
11 89496200
11 89496245
11 89496258
11 89496418
11 89496455
11 89496462
11 89496497
11 89496514
11 89496518
11 89496613
11 89496630
11 89496695
11 89496719
11 89496887
11 89496927
11 89497017
11 89497287
11 89497309
11 89497394
11 89497602
11 89497626
11 89497768
11 89498224
11 89498451
11 89498469
11 89498536
11 89498805
11 89498808
11 89498843
11 89499046
11 89499064
11 89499078
11 89499121
11 89499154
11 89499188
11 89499458
11 89499464
11 89499511
11 89499526
11 89499552
11 89499597
11 89499637
11 89499652
11 89499684
11 89499705
11 89499856
11 89500292
11 89500299
11 89500300
11 89500301
11 89500341
11 89500469
11 89500745
11 89500958
11 89500997
11 89500998
11 89501111
11 89501443
11 89501498
11 89501614
11 89501638
11 89501944
11 89502411
11 89502442
11 89502541
11 89502576
11 89502818
11 89502837
11 89503059
11 89503366
11 89503634
11 89503655
11 89504059
11 89504269
11 89504615
11 89504862
11 89505085
11 89505113
11 89505300
11 89505431
11 89505433
11 89505494
11 89505542
11 89505575
11 89506026
11 89506065
11 89506456
11 89507144
11 89507422
11 89507903
11 89507907
11 89508039
11 89508097
11 89508100
11 89508172
11 89508281
11 89508464
11 89508699
11 89509002
11 89509505
11 89509597
11 89509632
11 89510278
11 89510401
11 89510416
11 89510748
11 89511094
11 89511795
11 89512850
11 89512889
11 89512912
11 89513033
11 89513035
11 89513500
11 89513999
11 89514199
11 89514422
11 89514550
11 89514711
11 89514770
11 89514818
11 89514858
11 89514881
11 89515742
11 89515985
11 89516057
11 89518049
11 89518209
11 89518298
11 89518485
11 89518498
11 89518499
11 89518691
11 89518717
11 89518811
11 89518892
11 89518900
11 89518980
11 89519029
11 89519030
11 89519330
11 89519382
11 89519424
11 89519456
11 89519616
11 89519638
11 89519681
11 89519692
11 89519760
11 89519927
11 89520065
11 89520148
11 89520582
11 89520588
11 89520706
11 89520768
11 89520972
11 89521067
11 89521134
11 89521193
11 89521316
11 89521361
11 89521364
11 89521383
11 89521424
11 89521502
11 89521538
11 89521627
11 89521710
11 89521810
11 89521926
11 89522248
11 89522312
11 89522637
11 89523137
11 89524121
11 89524147
11 89524150
11 89524684
11 89524698
11 89524768
11 89524781
11 89524863
11 89525025
11 89525075
11 89525076
11 89525088
11 89525347
11 89526262
11 89526339
11 89526456
11 89526515
11 89527776
11 89527806
11 89528142
11 89528218
11 89528308
11 89528383
11 89528396
11 89528435
11 89528531
11 89528795
11 89529015
11 89529157
11 89529276
11 89529283
11 89529335
11 89529337
11 89529485
11 89529487
11 89529496
11 89531228
11 89531253
11 89531429
11 89532840
11 89532862
11 89532907
11 89533181
11 89533202
11 89534431
11 89535284
11 89535646
11 89535667
11 89535674
11 89535751
11 89535770
11 89535896
11 89536551
11 89536989
11 89537173
11 89537239
11 89537342
11 89537413
11 89538130
11 89538242
11 89539226
11 89543570
11 89544052
11 89545372
11 89545378
11 89545387
11 89545563
11 89545656
11 89545820
11 89545821
11 89545867
11 89546076
11 89546102
11 89546657
11 89546801
11 89546868
11 89547089
11 89547215
11 89547602
11 89548720
11 89549151
11 89549961
11 89550497
11 89550559
11 89550703
11 89550725
11 89550821
11 89551015
11 89551509
11 89552089
11 89552140
11 89552704
11 89553119
11 89553289
11 89553438
11 89554003
11 89554079
11 89554235
11 89554418
11 89554563
11 89554797
11 89554970
11 89554990
11 89555200
11 89555456
11 89555561
11 89555607
11 89555837
11 89555894
11 89556228
11 89556374
11 89556375
11 89556599
11 89556767
11 89556854
11 89557239
11 89558020
11 89558583
11 89558817
11 89558980
11 89559088
11 89559933
11 89560049
11 89560197
11 89560203
11 89560519
11 89560536
11 89560557
11 89560590
11 89560739
11 89560771
11 89561200
11 89561879
11 89561970
11 89563133
11 89563440
11 89563629
11 89564870
11 89565154
11 89565293
11 89565524
11 89566292
11 89566924
11 89567414
11 89567460
11 89567526
11 89568034
11 89568224
11 89568831
11 89569062
11 89569123
11 89572073
11 89573040
11 89573043
11 89574799
11 89577521
11 89577878
11 89577984
11 89578777
11 89578978
11 89579622
11 89579783
11 89580488
11 89582107
11 89582350
11 89582382
11 89582485
11 89582821
11 89583218
11 89584048
11 89584309
11 89584561
11 89585715
11 89585800
11 89586047
11 89586075
11 89586192
11 89586287
11 89586581
11 89587214
11 89587243
11 89587301
11 89587467
11 89587688
11 89588297
11 89588437
11 89588819
11 89589358
11 89589444
11 89589861
11 89590375
11 89590434
11 89590762
11 89590941
11 89591225
11 89592817
11 89593086
11 89593280
11 89593913
11 89594180
11 89594636
11 89594902
11 89594903
11 89594998
11 89595940
11 89596402
11 89597042
11 89597358
11 89597586
11 89598367
11 89598527
11 89598637
11 89598705
11 89598715
11 89598930
11 89599288
11 89599611
11 89599660
11 89599662
11 89599845
11 89599854
11 89600017
11 89600302
11 89600315
11 89600385
11 89600711
11 89602063
11 89603244
11 89603247
11 89603375
11 89603512
11 89603919
11 89604072
11 89604131
11 89604218
11 89604503
11 89604558
11 89604670
11 89604822
11 89604823
11 89604838
11 89604882
11 89605028
11 89605342
11 89605421
11 89605460
11 89605484
11 89605609
11 89605864
11 89605921
11 89605977
11 89605979
11 89606014
11 89606287
11 89606507
11 89606582
11 89606776
11 89606911
11 89607029
11 89607219
11 89607302
11 89607415
11 89607445
11 89607473
11 89607492
11 89607705
11 89607856
11 89607951
11 89607978
11 89608815
11 89608898
11 89609051
11 89609429
11 89609715
11 89609767
11 89609807
11 89609825
11 89609899
11 89609980
11 89610429
11 89610589
11 89612623
11 89612724
11 89612808
11 89612869
11 89612886
11 89612911
11 89613091
11 89613339
11 89613374
11 89613470
11 89613489
11 89613529
11 89613584
11 89613611
11 89613637
11 89613660
11 89613734
11 89613964
11 89613965
11 89614116
11 89614241
11 89614270
11 89614404
11 89614516
11 89614609
11 89614618
11 89614622
11 89614644
11 89614646
11 89614707
11 89614716
11 89614889
11 89615211
11 89615233
11 89616378
11 89616413
11 89616457
11 89616659
11 89616817
11 89616858
11 89616914
11 89616963
11 89617046
11 89617108
11 89617156
11 89617189
11 89617363
11 89617364
11 89617555
11 89617576
11 89617616
11 89617692
11 89617926
11 89617948
11 89618217
11 89618251
11 89618511
11 89618531
11 89618545
11 89618824
11 89618836
11 89619095
11 89619104
11 89619188
11 89619194
11 89619526
11 89619674
11 89619698
11 89619766
11 89619781
11 89620161
11 89620239
11 89620299
11 89620326
11 89620343
11 89620573
11 89620721
11 89620883
11 89620968
11 89621455
11 89621811
11 89622073
11 89622090
11 89622107
11 89622179
11 89622231
11 89622250
11 89622305
11 89622386
11 89622486
11 89622521
11 89622586
11 89622763
11 89622822
11 89622900
11 89622901
11 89622907
11 89622990
11 89623106
11 89623270
11 89623360
11 89623429
11 89623463
11 89623549
11 89623559
11 89623578
11 89623656
11 89623854
11 89624473
11 89624556
11 89624589
11 89625234
11 89625334
11 89625346
11 89625354
11 89625411
11 89625471
11 89625517
11 89625596
11 89625616
11 89625724
11 89625727
11 89625883
11 89625991
11 89626159
11 89626392
11 89626681
11 89626699
11 89626768
11 89626773
11 89626814
11 89626868
11 89627281
11 89627433
11 89627564
11 89627640
11 89627654
11 89627665
11 89627715
11 89627955
11 89628126
11 89628205
11 89628820
11 89628872
11 89629271
11 89629273
11 89630126
11 89630154
11 89631487
11 89631932
11 89633172
11 89633241
11 89633991
11 89634065
11 89635075
11 89635152
11 89635278
11 89635292
11 89635961
11 89636041
11 89636400
11 89636501
11 89636576
11 89636813
11 89636876
11 89636935
11 89637368
11 89637403
11 89637437
11 89637496
11 89637636
11 89637921
11 89638126
11 89638244
11 89638405
11 89638636
11 89639209
11 89639274
11 89639327
11 89639370
11 89639420
11 89639439
11 89639505
11 89639631
11 89639638
11 89639737
11 89639859
11 89639958
11 89639980
11 89640108
11 89640144
11 89640169
11 89640305
11 89640408
11 89640512
11 89640540
11 89640843
11 89640957
11 89640979
11 89641092
11 89641256
11 89641364
11 89641527
11 89641562
11 89641747
11 89641827
11 89641904
11 89641905
11 89641935
11 89641939
11 89642055
11 89642113
11 89642135
11 89642295
11 89642327
11 89642543
11 89642548
11 89642647
11 89642652
11 89643054
11 89643073
11 89643088
11 89643143
11 89643162
11 89643232
11 89643275
11 89643328
11 89643796
11 89643859
11 89643909
11 89643946
11 89643963
11 89643982
11 89644047
11 89644181
11 89644504
11 89644631
11 89644992
11 89644998
11 89645107
11 89645146
11 89645163
11 89645220
11 89645232
11 89645301
11 89645362
11 89645415
11 89645534
11 89645573
11 89645614
11 89645849
11 89645993
11 89646052
11 89646058
11 89646423
11 89646443
11 89646491
11 89646523
11 89646798
11 89646836
11 89646848
11 89646873
11 89646929
11 89647344
11 89647352
11 89647447
11 89647486
11 89647586
11 89647593
11 89647594
11 89647713
11 89647714
11 89647728
11 89647751
11 89647832
11 89647851
11 89648052
11 89648247
11 89648254
11 89648279
11 89648388
11 89648450
11 89648573
11 89648583
11 89648786
11 89648956
11 89648980
11 89649212
11 89649275
11 89649357
11 89649487
11 89649658
11 89650128
11 89650131
11 89650274
11 89650465
11 89650539
11 89650584
11 89650653
11 89650662
11 89650935
11 89650962
11 89651005
11 89651087
11 89651105
11 89651324
11 89651376
11 89651429
11 89651440
11 89651519
11 89651585
11 89651587
11 89651675
11 89651712
11 89651880
11 89652021
11 89652031
11 89653089
11 89653090
11 89653286
11 89653562
11 89654168
11 89654270
11 89654676
11 89655633
11 89657399
11 89657654
11 89657665
11 89658269
11 89658526
11 89658537
11 89658545
11 89658551
11 89658648
11 89658649
11 89658792
11 89658858
11 89658864
11 89658915
11 89658934
11 89659144
11 89659207
11 89659254
11 89659299
11 89659302
11 89659303
11 89659355
11 89659468
11 89659469
11 89659499
11 89659592
11 89659720
11 89659728
11 89659736
11 89659737
11 89659761
11 89659835
11 89660361
11 89660407
11 89660663
11 89660884
11 89660915
11 89660952
11 89660996
11 89661045
11 89661060
11 89661079
11 89661089
11 89661114
11 89661236
11 89661283
11 89661770
11 89661939
11 89662123
11 89662208
11 89662292
11 89662500
11 89662710
11 89663052
11 89663365
11 89663542
11 89663562
11 89663806
11 89664024
11 89664295
11 89664432
11 89664589
11 89664803
11 89664894
11 89664984
11 89667556
11 89667575
11 89667576
11 89667661
11 89667871
11 89668282
11 89668517
11 89668567
11 89668667
11 89668773
11 89668861
11 89668926
11 89668927
11 89668952
11 89668994
11 89669249
11 89669797
11 89669802
11 89669860
11 89669890
11 89670148
11 89670157
11 89670642
11 89670663
11 89670674
11 89670982
11 89671042
11 89671048
11 89671052
11 89671107
11 89671172
11 89671200
11 89671246
11 89671730
11 89671817
11 89671873
11 89672064
11 89672123
11 89672131
11 89672147
11 89672148
11 89672185
11 89672293
11 89672325
11 89672407
11 89672526
11 89672589
11 89672786
11 89672818
11 89672915
11 89673155
11 89673259
11 89673312
11 89673545
11 89673788
11 89673886
11 89673933
11 89673962
11 89673974
11 89674001
11 89674004
11 89674005
11 89674008
11 89674043
11 89674694
11 89674695
11 89674922
11 89674934
11 89674946
11 89674949
11 89675919
11 89676937
11 89677288
11 89677401
11 89677792
11 89677842
11 89678218
11 89678242
11 89678336
11 89680277
11 89680312
11 89680746
11 89681479
11 89681536
11 89681944
11 89681947
11 89682179
11 89682299
11 89682689
11 89682840
11 89683094
11 89683264
11 89683562
11 89684628
11 89684756
11 89684761
11 89684992
11 89685060
11 89685183
11 89685219
11 89685319
11 89685405
11 89685483
11 89685530
11 89685592
11 89685718
11 89685994
11 89686054
11 89686064
11 89686112
11 89686154
11 89686174
11 89686274
11 89686292
11 89686350
11 89686418
11 89686500
11 89686575
11 89686912
11 89686914
11 89686925
11 89687412
11 89687510
11 89687515
11 89687681
11 89687774
11 89688416
11 89688944
11 89689120
11 89689132
11 89689153
11 89689715
11 89691915
11 89692129
11 89692251
11 89692506
11 89692515
11 89693031
11 89693333
11 89693497
11 89694309
11 89694546
11 89694620
11 89695907
11 89695919
11 89695934
11 89696414
11 89696813
11 89696999
11 89697220
11 89697419
11 89697590
11 89698223
11 89698469
11 89698881
11 89698957
11 89699077
11 89699672
11 89701370
11 89702385
11 89702673
11 89703424
11 89703888
11 89704241
11 89704937
11 89705092
11 89705937
11 89706131
11 89706141
11 89706594
11 89706955
11 89707330
11 89707338
11 89707365
11 89707692
11 89707760
11 89707787
11 89708117
11 89708139
11 89708237
11 89708343
11 89708880
11 89708955
11 89708958
11 89709003
11 89709086
11 89709273
11 89709322
11 89709515
11 89709697
11 89709759
11 89709802
11 89709803
11 89709820
11 89709886
11 89710019
11 89710084
11 89710090
11 89710165
11 89710343
11 89710491
11 89710511
11 89710519
11 89710646
11 89710647
11 89710687
11 89710764
11 89710852
11 89710864
11 89710902
11 89710903
11 89710904
11 89712150
11 89712185
11 89712197
11 89712222
11 89712276
11 89712277
11 89712308
11 89712329
11 89712375
11 89712481
11 89712622
11 89712625
11 89712626
11 89712629
11 89712650
11 89712681
11 89712709
11 89712736
11 89712799
11 89712839
11 89712851
11 89712877
11 89712882
11 89712899
11 89712931
11 89712981
11 89713005
11 89713061
11 89713143
11 89713241
11 89713285
11 89713320
11 89713409
11 89713435
11 89713461
11 89714560
11 89714728
11 89716792
11 89716811
11 89716840
11 89716911
11 89716959
11 89716986
11 89717036
11 89717367
11 89717391
11 89717469
11 89717578
11 89717813
11 89718173
11 89718623
11 89718810
11 89719609
11 89719730
11 89719862
11 89720167
11 89720189
11 89720529
11 89720818
11 89721315
11 89722657
11 89722748
11 89722754
11 89722976
11 89723139
11 89723187
11 89723971
11 89723977
11 89723994
11 89724112
11 89724229
11 89724757
11 89724761
11 89725665
11 89726630
11 89726804
11 89727982
11 89728786
11 89728896
11 89729126
11 89729305
11 89729575
11 89729602
11 89732540
11 89733261
11 89733783
11 89734980
11 89736638
11 89737679
11 89738879
11 89739713
11 89740081
11 89740314
11 89741590
11 89742094
11 89742483
11 89743969
11 89746003
11 89746571
11 89746599
11 89746922
11 89747974
11 89749666
11 89750216
11 89750460
11 89750705
11 89750769
11 89750887
11 89751109
11 89751270
11 89752767
11 89754982
11 89755428
11 89755919
11 89757202
11 89757424
11 89757541
11 89757549
11 89757557
11 89757656
11 89758731
11 89758860
11 89759531
11 89760027
11 89760744
11 89761461
11 89762856
11 89762925
11 89763175
11 89763217
11 89763237
11 89763506
11 89763571
11 89763724
11 89764132
11 89764970
11 89765106
11 89765634
11 89765731
11 89771526
11 89773327
11 89773862
11 89773900
11 89773940
11 89774511
11 89776221
11 89776580
11 89777726
11 89777778
11 89777793
11 89777809
11 89777825
11 89778022
11 89778055
11 89778107
11 89778572
11 89778758
11 89779056
11 89779239
11 89779507
11 89780431
11 89780535
11 89781059
11 89782182
11 89782350
11 89782429
11 89783833
11 89784338
11 89785209
11 89785587
11 89785693
11 89786005
11 89786283
11 89786358
11 89786563
11 89786619
11 89786892
11 89786903
11 89786948
11 89786989
11 89787054
11 89787142
11 89787292
11 89787422
11 89787728
11 89788438
11 89788680
11 89788908
11 89791914
11 89792736
11 89794805
11 89795745
11 89795875
11 89796465
11 89796482
11 89796500
11 89797026
11 89797815
11 89798375
11 89800368
11 89801470
11 89803063
11 89803634
11 89803981
11 89808314
11 89809406
11 89810265
11 89810694
11 89810916
11 89811089
11 89812844
11 89813164
11 89813700
11 89814878
11 89816103
11 89816282
11 89816624
11 89817826
11 89818009
11 89818431
11 89819386
11 89820267
11 89820371
11 89821351
11 89821841
11 89822379
11 89822474
11 89822535
11 89822553
11 89822584
11 89822961
11 89822992
11 89823024
11 89823077
11 89823287
11 89823537
11 89823580
11 89823630
11 89823953
11 89823954
11 89824427
11 89824688
11 89824884
11 89824907
11 89824912
11 89825056
11 89825250
11 89825356
11 89825377
11 89825387
11 89825397
11 89825540
11 89825922
11 89825985
11 89826195
11 89826294
11 89826336
11 89826537
11 89826722
11 89827358
11 89827415
11 89827498
11 89827665
11 89827772
11 89827803
11 89827895
11 89828009
11 89828068
11 89828070
11 89828104
11 89828326
11 89828425
11 89828480
11 89828655
11 89828662
11 89828676
11 89828768
11 89828844
11 89828951
11 89829128
11 89829210
11 89829380
11 89829478
11 89829487
11 89829626
11 89829871
11 89829908
11 89829920
11 89831137
11 89832306
11 89832742
11 89832932
11 89834069
11 89834357
11 89834368
11 89834526
11 89834628
11 89834635
11 89834706
11 89834780
11 89834781
11 89834824
11 89834963
11 89834993
11 89835037
11 89835042
11 89835113
11 89835265
11 89835267
11 89835317
11 89835318
11 89835414
11 89835451
11 89835722
11 89835840
11 89835887
11 89836072
11 89836112
11 89836205
11 89836244
11 89836290
11 89836345
11 89836368
11 89836383
11 89836387
11 89836425
11 89836871
11 89836992
11 89837080
11 89837332
11 89838012
11 89838020
11 89839873
11 89839881
11 89840019
11 89840059
11 89840256
11 89840354
11 89840360
11 89840831
11 89841138
11 89841199
11 89841227
11 89841385
11 89841526
11 89841560
11 89841599
11 89841643
11 89841664
11 89842254
11 89842329
11 89842374
11 89842435
11 89842673
11 89842711
11 89842937
11 89843767
11 89845440
11 89845740
11 89846166
11 89846175
11 89846189
11 89846190
11 89846251
11 89846264
11 89846278
11 89846376
11 89846418
11 89847205
11 89847206
11 89847684
11 89847794
11 89847795
11 89847828
11 89847831
11 89847852
11 89847868
11 89847875
11 89847985
11 89847989
11 89848034
11 89848035
11 89848123
11 89848285
11 89848320
11 89848326
11 89848341
11 89848803
11 89848804
11 89848828
11 89848875
11 89848945
11 89849096
11 89849445
11 89849537
11 89849683
11 89849694
11 89849895
11 89849927
11 89849992
11 89850330
11 89850635
11 89850739
11 89850753
11 89850907
11 89850912
11 89850922
11 89850924
11 89850935
11 89850947
11 89851038
11 89851072
11 89851103
11 89851296
11 89851316
11 89851457
11 89851529
11 89851538
11 89851672
11 89851756
11 89851813
11 89851823
11 89851898
11 89851947
11 89852040
11 89855835
11 89855927
11 89856139
11 89856240
11 89856242
11 89856672
11 89857555
11 89857651
11 89857875
11 89857992
11 89858231
11 89858241
11 89858427
11 89858557
11 89858731
11 89858996
11 89860003
11 89860159
11 89860535
11 89861301
11 89861505
11 89861659
11 89861801
11 89861910
11 89861952
11 89862126
11 89862206
11 89862318
11 89862517
11 89862605
11 89862611
11 89862618
11 89862626
11 89862755
11 89862822
11 89862858
11 89862904
11 89862957
11 89863002
11 89863542
11 89863586
11 89863674
11 89863772
11 89863773
11 89863823
11 89863912
11 89864102
11 89864350
11 89864516
11 89864644
11 89864739
11 89864750
11 89865034
11 89865249
11 89865399
11 89865901
11 89865966
11 89866223
11 89866336
11 89866382
11 89866679
11 89866837
11 89866983
11 89867039
11 89867071
11 89867082
11 89867095
11 89867109
11 89867122
11 89867348
11 89867909
11 89868031
11 89868052
11 89868119
11 89868186
11 89868259
11 89869377
11 89869496
11 89869562
11 89869675
11 89869856
11 89869969
11 89870108
11 89870195
11 89870329
11 89870385
11 89870487
11 89870555
11 89870602
11 89870653
11 89870824
11 89870849
11 89870871
11 89871351
11 89871490
11 89872073
11 89872251
11 89872307
11 89872913
11 89873342
11 89873487
11 89874280
11 89874451
11 89874464
11 89874692
11 89874862
11 89874863
11 89875247
11 89875285
11 89875456
11 89875757
11 89875911
11 89875930
11 89876324
11 89876451
11 89876643
11 89876659
11 89876693
11 89876727
11 89876761
11 89876784
11 89876889
11 89876891
11 89876923
11 89877077
11 89877178
11 89877187
11 89877323
11 89877338
11 89877340
11 89877394
11 89877471
11 89877572
11 89877799
11 89877807
11 89877902
11 89877923
11 89877942
11 89877954
11 89877961
11 89878070
11 89878168
11 89878188
11 89878726
11 89878793
11 89878823
11 89878875
11 89878900
11 89878933
11 89879018
11 89879086
11 89879109
11 89879129
11 89879254
11 89879310
11 89879360
11 89879388
11 89879924
11 89880297
11 89880873
11 89880991
11 89881019
11 89882120
11 89882342
11 89882362
11 89882501
11 89882519
11 89882811
11 89883633
11 89883746
11 89883847
11 89884122
11 89884180
11 89884355
11 89885015
11 89885077
11 89886044
11 89886329
11 89886909
11 89887245
11 89887255
11 89887558
11 89887590
11 89887708
11 89888018
11 89888224
11 89888664
11 89888895
11 89889231
11 89890205
11 89890308
11 89890781
11 89890783
11 89890786
11 89890986
11 89892028
11 89892805
11 89893004
11 89893420
11 89893477
11 89894033
11 89894044
11 89894533
11 89894645
11 89894816
11 89895133
11 89895453
11 89895503
11 89895907
11 89896806
11 89897238
11 89898273
11 89898465
11 89898557
11 89898859
11 89898862
11 89898863
11 89899314
11 89899574
11 89899936
11 89899996
11 89900439
11 89900772
11 89900777
11 89900805
11 89900830
11 89901554
11 89902543
11 89902687
11 89903171
11 89903587
11 89903662
11 89904752
11 89905590
11 89906698
11 89906779
11 89907368
11 89907416
11 89908320
11 89908324
11 89908393
11 89909198
11 89909821
11 89909823
11 89909961
11 89910010
11 89910567
11 89910951
11 89910985
11 89911044
11 89911484
11 89911625
11 89911741
11 89912112
11 89912142
11 89912190
11 89913012
11 89913369
11 89914181
11 89914756
11 89914788
11 89914894
11 89915951
11 89915999
11 89916547
11 89916735
11 89917455
11 89917779
11 89918083
11 89918766
11 89921207
11 89922386
11 89923696
11 89923748
11 89924413
11 89925217
11 89925315
11 89926180
11 89927947
11 89928125
11 89929185
11 89929626
11 89929708
11 89929990
11 89930501
11 89931101
11 89931144
11 89931505
11 89931577
11 89931602
11 89931820
11 89931988
11 89932152
11 89932475
11 89933288
11 89933441
11 89934055
11 89934852
11 89934875
11 89935609
11 89935624
11 89936392
11 89936909
11 89937459
11 89938054
11 89938346
11 89938381
11 89938693
11 89939164
11 89939652
11 89941337
11 89946176
11 89946623
11 89946869
11 89946938
11 89947855
11 89948913
11 89949262
11 89949328
11 89949971
11 89950027
11 89950501
11 89951277
11 89951313
11 89951511
11 89952221
11 89954017
11 89954078
11 89956028
11 89956248
11 89957113
11 89957155
11 89957817
11 89959327
11 89959457
11 89959921
11 89959938
11 89959997
11 89960220
11 89960516
11 89960589
11 89960767
11 89960780
11 89961037
11 89961590
11 89961673
11 89962315
11 89963255
11 89963808
11 89964420
11 89964773
11 89966522
11 89967279
11 89967901
11 89968177
11 89968720
11 89968757
11 89968966
11 89969869
11 89970371
11 89970372
11 89970542
11 89970688
11 89970763
11 89971348
11 89971414
11 89972081
11 89972134
11 89972460
11 89972493
11 89972956
11 89974797
11 89975757
11 89975904
11 89976006
11 89978186
11 89978582
11 89978618
11 89978839
11 89978840
11 89978939
11 89978946
11 89979171
11 89979193
11 89979296
11 89979336
11 89979592
11 89979705
11 89979837
11 89980360
11 89980527
11 89980535
11 89980538
11 89980727
11 89980814
11 89981083
11 89981095
11 89981140
11 89981186
11 89981504
11 89981511
11 89981706
11 89982112
11 89982113
11 89982420
11 89982580
11 89982687
11 89982718
11 89983249
11 89983395
11 89983484
11 89983498
11 89983519
11 89983569
11 89983696
11 89983869
11 89983907
11 89983978
11 89984010
11 89984039
11 89984250
11 89984288
11 89984361
11 89984609
11 89985147
11 89985149
11 89985289
11 89985318
11 89985564
11 89985851
11 89985919
11 89986036
11 89986248
11 89986727
11 89986965
11 89987346
11 89987444
11 89987548
11 89987553
11 89988337
11 89988512
11 89988629
11 89990256
11 89990571
11 89990891
11 89991220
11 89991278
11 89991479
11 89991637
11 89991905
11 89992173
11 89992216
11 89992759
11 89992925
11 89992963
11 89994020
11 89994340
11 89994451
11 89995004
11 89995465
11 89995478
11 89995515
11 89996070
11 89996076
11 89996199
11 89996335
11 89996377
11 89996859
11 89997019
11 89997132
11 89997138
11 89997145
11 89997318
11 89997369
11 89997391
11 89997520
11 89997592
11 89997607
11 89997612
11 89997628
11 89997968
11 89997982
11 89997987
11 89997991
11 89998049
11 89998060
11 89998194
11 89998264
11 89999118
11 89999153
11 89999175
11 89999849
11 89999908
11 90000012
11 90000059
11 90000132
11 90000151
11 90000164
11 90000262
11 90001181
11 90001440
11 90001794
11 90001825
11 90001919
11 90001978
11 90002007
11 90002008
11 90002255
11 90002321
11 90002376
11 90002510
11 90002527
11 90002553
11 90002857
11 90002980
11 90002997
11 90003004
11 90003020
11 90003639
11 90003663
11 90003743
11 90003832
11 90004392
11 90004483
11 90004558
11 90004836
11 90004882
11 90004956
11 90004987
11 90005068
11 90005078
11 90005374
11 90006355
11 90006356
11 90006554
11 90006575
11 90006677
11 90006787
11 90006948
11 90007103
11 90007169
11 90007266
11 90007282
11 90007360
11 90007476
11 90008098
11 90008163
11 90008308
11 90008404
11 90009328
11 90009351
11 90009469
11 90009561
11 90009696
11 90009977
11 90010229
11 90010589
11 90010699
11 90010876
11 90011001
11 90011027
11 90011067
11 90011531
11 90011552
11 90011915
11 90012546
11 90012601
11 90012991
11 90013283
11 90014069
11 90014602
11 90016294
11 90016295
11 90016715
11 90017216
11 90017684
11 90019496
11 90019931
11 90020247
11 90020813
11 90021215
11 90022463
11 90022505
11 90022545
11 90023680
11 90023995
11 90024332
11 90026232
11 90026777
11 90027313
11 90027372
11 90027544
11 90028735
11 90030186
11 90031012
11 90031206
11 90031288
11 90032843
11 90033402
11 90034012
11 90034162
11 90034952
11 90035350
11 90035600
11 90036132
11 90036229
11 90037182
11 90037362
11 90040820
11 90041747
11 90042817
11 90042843
11 90042933
11 90043055
11 90043484
11 90043562
11 90043599
11 90045148
11 90045410
11 90045652
11 90047107
11 90047816
11 90050932
11 90051717
11 90052867
11 90056888
11 90062825
11 90068461
11 90069191
11 90069884
11 90070493
11 90070513
11 90075117
11 90076648
11 90078460
11 90079437
11 90080291
11 90080583
11 90080784
11 90082182
11 90082257
11 90082743
11 90083144
11 90083746
11 90083819
11 90085913
11 90086030
11 90086937
11 90088179
11 90088190
11 90088280
11 90088469
11 90088990
11 90089298
11 90091045
11 90091123
11 90091327
11 90091757
11 90091763
11 90091913
11 90092077
11 90092497
11 90093733
11 90093907
11 90094234
11 90094270
11 90094326
11 90094419
11 90094498
11 90094646
11 90094700
11 90094795
11 90094962
11 90095190
11 90095367
11 90095390
11 90095400
11 90096081
11 90096781
11 90097125
11 90097643
11 90098328
11 90100425
11 90102095
11 90102707
11 90102930
11 90104670
11 90105940
11 90106013
11 90106355
11 90106362
11 90106925
11 90107101
11 90107107
11 90107798
11 90107942
11 90108065
11 90108338
11 90108621
11 90108867
11 90109065
11 90109133
11 90109249
11 90109255
11 90109287
11 90109363
11 90109983
11 90109984
11 90110210
11 90110212
11 90110313
11 90110380
11 90110410
11 90110645
11 90110677
11 90110799
11 90110821
11 90111192
11 90111416
11 90111491
11 90111590
11 90111769
11 90111789
11 90111850
11 90112083
11 90112116
11 90112149
11 90112201
11 90112226
11 90112237
11 90112285
11 90112295
11 90112306
11 90112319
11 90112424
11 90112490
11 90112577
11 90112709
11 90112766
11 90112973
11 90112974
11 90113091
11 90113164
11 90113396
11 90113528
11 90113690
11 90113728
11 90113797
11 90113894
11 90113927
11 90114181
11 90114271
11 90114476
11 90114480
11 90114556
11 90114712
11 90114787
11 90114803
11 90114989
11 90115264
11 90115310
11 90115362
11 90115412
11 90115460
11 90115469
11 90115552
11 90115672
11 90115836
11 90115882
11 90115884
11 90116017
11 90116437
11 90116491
11 90116648
11 90116650
11 90116721
11 90117038
11 90117079
11 90117294
11 90117413
11 90117438
11 90117457
11 90117462
11 90117524
11 90118531
11 90118738
11 90118759
11 90118771
11 90118782
11 90118806
11 90118811
11 90119191
11 90119215
11 90119230
11 90119243
11 90119441
11 90119459
11 90119576
11 90119664
11 90119727
11 90119733
11 90119908
11 90119979
11 90119988
11 90120005
11 90120028
11 90120214
11 90120355
11 90120356
11 90120998
11 90121020
11 90121318
11 90121532
11 90121542
11 90121591
11 90121620
11 90121647
11 90121822
11 90121904
11 90122284
11 90122350
11 90122396
11 90122400
11 90122412
11 90122443
11 90122527
11 90122566
11 90122628
11 90122976
11 90123172
11 90123252
11 90123315
11 90123422
11 90123481
11 90123579
11 90123645
11 90123776
11 90123849
11 90123898
11 90123937
11 90124017
11 90124019
11 90124056
11 90124121
11 90124129
11 90124852
11 90124872
11 90124993
11 90125004
11 90125007
11 90125038
11 90125084
11 90125317
11 90125319
11 90125397
11 90125402
11 90125461
11 90125508
11 90125547
11 90126119
11 90126156
11 90126161
11 90126199
11 90126264
11 90126471
11 90126588
11 90126593
11 90126654
11 90127030
11 90127176
11 90127203
11 90127348
11 90127369
11 90127435
11 90127449
11 90127516
11 90127586
11 90127723
11 90127933
11 90127971
11 90127979
11 90128052
11 90128066
11 90128120
11 90128264
11 90128286
11 90128533
11 90128606
11 90128712
11 90128919
11 90128950
11 90128951
11 90129148
11 90129508
11 90130042
11 90130078
11 90130158
11 90130223
11 90130255
11 90130473
11 90130683
11 90130878
11 90131154
11 90131718
11 90131870
11 90131921
11 90132059
11 90132132
11 90132299
11 90132346
11 90132594
11 90132632
11 90132710
11 90132856
11 90133057
11 90133095
11 90133139
11 90133165
11 90133229
11 90133247
11 90133535
11 90133603
11 90133673
11 90133739
11 90136587
11 90136777
11 90136811
11 90136949
11 90137093
11 90137640
11 90137924
11 90138072
11 90138157
11 90138225
11 90138276
11 90138277
11 90138399
11 90138462
11 90138536
11 90138890
11 90139029
11 90139103
11 90139210
11 90139329
11 90139601
11 90139830
11 90139926
11 90140256
11 90140414
11 90140646
11 90141024
11 90141193
11 90141405
11 90141734
11 90141812
11 90142100
11 90142318
11 90143003
11 90143118
11 90143757
11 90144988
11 90145199
11 90146215
11 90147545
11 90147897
11 90148044
11 90149318
11 90150057
11 90150563
11 90150643
11 90152168
11 90152954
11 90153986
11 90154358
11 90154988
11 90155290
11 90155968
11 90157449
11 90157529
11 90157956
11 90158085
11 90158221
11 90158368
11 90159115
11 90160508
11 90161538
11 90161572
11 90161818
11 90163080
11 90163109
11 90163143
11 90163409
11 90163582
11 90163663
11 90163802
11 90164489
11 90164675
11 90164890
11 90167654
11 90167661
11 90167710
11 90167986
11 90168385
11 90168567
11 90168752
11 90170280
11 90170970
11 90171902
11 90172484
11 90172814
11 90172827
11 90172828
11 90173333
11 90173537
11 90173690
11 90174557
11 90174669
11 90174881
11 90175057
11 90175208
11 90175609
11 90175947
11 90175989
11 90176010
11 90176060
11 90176175
11 90176281
11 90176514
11 90176715
11 90177092
11 90177122
11 90177123
11 90177130
11 90177273
11 90177620
11 90177649
11 90177670
11 90177693
11 90177725
11 90179092
11 90179155
11 90179166
11 90179281
11 90179467
11 90179895
11 90179976
11 90180687
11 90180771
11 90180774
11 90181078
11 90181299
11 90181711
11 90182142
11 90182390
11 90182440
11 90182869
11 90182918
11 90183025
11 90183344
11 90184018
11 90184376
11 90184677
11 90184946
11 90185062
11 90185122
11 90185186
11 90185197
11 90185455
11 90185638
11 90186011
11 90186338
11 90186390
11 90186544
11 90186756
11 90186851
11 90187029
11 90187290
11 90187432
11 90187626
11 90188034
11 90188035
11 90188322
11 90188451
11 90188454
11 90188543
11 90188548
11 90188591
11 90188621
11 90188740
11 90189139
11 90189269
11 90189319
11 90189667
11 90189826
11 90189927
11 90190245
11 90190502
11 90190746
11 90191136
11 90191261
11 90191312
11 90191456
11 90193057
11 90197207
11 90197714
11 90197873
11 90199004
11 90199192
11 90199193
11 90199422
11 90200042
11 90200568
11 90201493
11 90201745
11 90202098
11 90202268
11 90202319
11 90202393
11 90202728
11 90202733
11 90202843
11 90202893
11 90202939
11 90203007
11 90203165
11 90203674
11 90203676
11 90203697
11 90203734
11 90203789
11 90204026
11 90204070
11 90204100
11 90204121
11 90204183
11 90204205
11 90204333
11 90204397
11 90204489
11 90204519
11 90204521
11 90204670
11 90204712
11 90204742
11 90204788
11 90204789
11 90204816
11 90204834
11 90204847
11 90205022
11 90205033
11 90205345
11 90205535
11 90205699
11 90206021
11 90206131
11 90206249
11 90206450
11 90206473
11 90206790
11 90206855
11 90206905
11 90206967
11 90206985
11 90207086
11 90207121
11 90207175
11 90207226
11 90207344
11 90207362
11 90207481
11 90207482
11 90207549
11 90207559
11 90207580
11 90207621
11 90207782
11 90207892
11 90207893
11 90208096
11 90208100
11 90208254
11 90208262
11 90208273
11 90208288
11 90208290
11 90208309
11 90208354
11 90208387
11 90208645
11 90208646
11 90208658
11 90208676
11 90208719
11 90209009
11 90209027
11 90209075
11 90209286
11 90209291
11 90210212
11 90210266
11 90210302
11 90210328
11 90210377
11 90211171
11 90211278
11 90211307
11 90211313
11 90211366
11 90211388
11 90211864
11 90211866
11 90213323
11 90215413
11 90215765
11 90215848
11 90216252
11 90216254
11 90216821
11 90216983
11 90217033
11 90217069
11 90217325
11 90217446
11 90217695
11 90217825
11 90217906
11 90218142
11 90218155
11 90218517
11 90219055
11 90219216
11 90219277
11 90219411
11 90219591
11 90219706
11 90219798
11 90219840
11 90219882
11 90220219
11 90220864
11 90221049
11 90221922
11 90222495
11 90222622
11 90222962
11 90223242
11 90223312
11 90225992
11 90226403
11 90226860
11 90227459
11 90227721
11 90227963
11 90229545
11 90229551
11 90230022
11 90230504
11 90231364
11 90231749
11 90231794
11 90232230
11 90233474
11 90233547
11 90233556
11 90233578
11 90233836
11 90233846
11 90234091
11 90236703
11 90236727
11 90236732
11 90237038
11 90237057
11 90237128
11 90237229
11 90237255
11 90237400
11 90237418
11 90237446
11 90237668
11 90237681
11 90237716
11 90237783
11 90237829
11 90237866
11 90237960
11 90238321
11 90238323
11 90238475
11 90238580
11 90239126
11 90241032
11 90241041
11 90241075
11 90241263
11 90241325
11 90241469
11 90241536
11 90241570
11 90241578
11 90241647
11 90242253
11 90242322
11 90242483
11 90242578
11 90242624
11 90242782
11 90242882
11 90243116
11 90243166
11 90243360
11 90243383
11 90243410
11 90243484
11 90244047
11 90244058
11 90244072
11 90244205
11 90244439
11 90244472
11 90244524
11 90244570
11 90244678
11 90244732
11 90244739
11 90245427
11 90245598
11 90250853
11 90252407
11 90252409
11 90252751
11 90252846
11 90253021
11 90253136
11 90253587
11 90254366
11 90254368
11 90254433
11 90254632
11 90254813
11 90254815
11 90254851
11 90255260
11 90255403
11 90255431
11 90255730
11 90256200
11 90256458
11 90256908
11 90257025
11 90257611
11 90258972
11 90259706
11 90260593
11 90261129
11 90261413
11 90261434
11 90261646
11 90262355
11 90263215
11 90263309
11 90263617
11 90264344
11 90264938
11 90265149
11 90265403
11 90266549
11 90266707
11 90267535
11 90268064
11 90268255
11 90268262
11 90268481
11 90268571
11 90269057
11 90270020
11 90270982
11 90271077
11 90271091
11 90274190
11 90274198
11 90274208
11 90274214
11 90274516
11 90274644
11 90275316
11 90275393
11 90275646
11 90276036
11 90276157
11 90276267
11 90276271
11 90276967
11 90277022
11 90278001
11 90278348
11 90278536
11 90279332
11 90279578
11 90280078
11 90280099
11 90280126
11 90280442
11 90280835
11 90280984
11 90281704
11 90281705
11 90281972
11 90282046
11 90282136
11 90282320
11 90282604
11 90282662
11 90282772
11 90282884
11 90283149
11 90283150
11 90283216
11 90283221
11 90283664
11 90283748
11 90283928
11 90283996
11 90284041
11 90284052
11 90284102
11 90284200
11 90284207
11 90284333
11 90284406
11 90284557
11 90285033
11 90285034
11 90285338
11 90285377
11 90285649
11 90285720
11 90285970
11 90285973
11 90286703
11 90286949
11 90287030
11 90287132
11 90287145
11 90287221
11 90287242
11 90287309
11 90287338
11 90287519
11 90287524
11 90287525
11 90287599
11 90287789
11 90287892
11 90287915
11 90288088
11 90288247
11 90288703
11 90289009
11 90289903
11 90289981
11 90290523
11 90290826
11 90291048
11 90291362
11 90292060
11 90292452
11 90293110
11 90293183
11 90293321
11 90293976
11 90293977
11 90294041
11 90294066
11 90294404
11 90294524
11 90294795
11 90294908
11 90295125
11 90295632
11 90296585
11 90297009
11 90297061
11 90297127
11 90297172
11 90297283
11 90297786
11 90297883
11 90297901
11 90297998
11 90298026
11 90298035
11 90298079
11 90298129
11 90298173
11 90298174
11 90298187
11 90298198
11 90298316
11 90298346
11 90298384
11 90298398
11 90298400
11 90298405
11 90298406
11 90298408
11 90298409
11 90298415
11 90298559
11 90298560
11 90298568
11 90298654
11 90298707
11 90298717
11 90298740
11 90298982
11 90298998
11 90299011
11 90299019
11 90299026
11 90299114
11 90299157
11 90299172
11 90299215
11 90299222
11 90299238
11 90299254
11 90299711
11 90299730
11 90299747
11 90300537
11 90300557
11 90300575
11 90300588
11 90300622
11 90300737
11 90300740
11 90300814
11 90300832
11 90300846
11 90300911
11 90300937
11 90301165
11 90301180
11 90301402
11 90301488
11 90301925
11 90301973
11 90302237
11 90302325
11 90302358
11 90302424
11 90302899
11 90303903
11 90304220
11 90304537
11 90304538
11 90304935
11 90306968
11 90306980
11 90307019
11 90307066
11 90307152
11 90307167
11 90307387
11 90307530
11 90307540
11 90307551
11 90307567
11 90307604
11 90307755
11 90307790
11 90308204
11 90308205
11 90308272
11 90308381
11 90308499
11 90308544
11 90308567
11 90308614
11 90308653
11 90308982
11 90309009
11 90309018
11 90309022
11 90309484
11 90309884
11 90309890
11 90309928
11 90310712
11 90311044
11 90311066
11 90311155
11 90311532
11 90311663
11 90311690
11 90311742
11 90311744
11 90314055
11 90314172
11 90314406
11 90314407
11 90315337
11 90315777
11 90319950
11 90321093
11 90321195
11 90321207
11 90321531
11 90321909
11 90321942
11 90321977
11 90322687
11 90322765
11 90323047
11 90324191
11 90324297
11 90324641
11 90324678
11 90325359
11 90325560
11 90325576
11 90325583
11 90325670
11 90325671
11 90325735
11 90325780
11 90326017
11 90326095
11 90326194
11 90326198
11 90326551
11 90326594
11 90326743
11 90326783
11 90326907
11 90326987
11 90326988
11 90327092
11 90327144
11 90327157
11 90327341
11 90327418
11 90327430
11 90327481
11 90327492
11 90327650
11 90327694
11 90328427
11 90328573
11 90328607
11 90328914
11 90329397
11 90329535
11 90329551
11 90329937
11 90330130
11 90330660
11 90330704
11 90331428
11 90332084
11 90332589
11 90335263
11 90335361
11 90335436
11 90337755
11 90337897
11 90338005
11 90338021
11 90338071
11 90338385
11 90338773
11 90338867
11 90339817
11 90340008
11 90340474
11 90340490
11 90340511
11 90343693
11 90343807
11 90345176
11 90345217
11 90345622
11 90345641
11 90345842
11 90345941
11 90346152
11 90346259
11 90346633
11 90346723
11 90346746
11 90346750
11 90346772
11 90346887
11 90346930
11 90346978
11 90346988
11 90347384
11 90347496
11 90347502
11 90347577
11 90347860
11 90347878
11 90347879
11 90347898
11 90347903
11 90347962
11 90348000
11 90348001
11 90348064
11 90348178
11 90348212
11 90348297
11 90348690
11 90348775
11 90348792
11 90348996
11 90349120
11 90349170
11 90349176
11 90349200
11 90349479
11 90349727
11 90349737
11 90349892
11 90349949
11 90349965
11 90350288
11 90350369
11 90350426
11 90350575
11 90350642
11 90351036
11 90351142
11 90351268
11 90351326
11 90351409
11 90351418
11 90351433
11 90351442
11 90351509
11 90351579
11 90351793
11 90351794
11 90351896
11 90351932
11 90351937
11 90351947
11 90352090
11 90352139
11 90352153
11 90352224
11 90352260
11 90352341
11 90352670
11 90352768
11 90352771
11 90352835
11 90352858
11 90352864
11 90352872
11 90352873
11 90353318
11 90353427
11 90353448
11 90353529
11 90353745
11 90353837
11 90353923
11 90353966
11 90354002
11 90354024
11 90354418
11 90354447
11 90354450
11 90354508
11 90354567
11 90354568
11 90354579
11 90356720
11 90356726
11 90356841
11 90356976
11 90357119
11 90357164
11 90357222
11 90357241
11 90357298
11 90357380
11 90357422
11 90357598
11 90357622
11 90357739
11 90357802
11 90357806
11 90357836
11 90358088
11 90358223
11 90358283
11 90358307
11 90358331
11 90358517
11 90358565
11 90358615
11 90358623
11 90358630
11 90358783
11 90358900
11 90358948
11 90359007
11 90359130
11 90359479
11 90359534
11 90359922
11 90360057
11 90360153
11 90360213
11 90360313
11 90360331
11 90360660
11 90360688
11 90360784
11 90360803
11 90360837
11 90361045
11 90361115
11 90361123
11 90361131
11 90361167
11 90361190
11 90361240
11 90361428
11 90361650
11 90361778
11 90361832
11 90361933
11 90362059
11 90362221
11 90362404
11 90362514
11 90362517
11 90362571
11 90362608
11 90362705
11 90362721
11 90362889
11 90362904
11 90362955
11 90363103
11 90363115
11 90363297
11 90363472
11 90364199
11 90364305
11 90364621
11 90364652
11 90364681
11 90364769
11 90364833
11 90364834
11 90364914
11 90365009
11 90365041
11 90365129
11 90365169
11 90365307
11 90365327
11 90365417
11 90365563
11 90365575
11 90365632
11 90365696
11 90365700
11 90365866
11 90365867
11 90365934
11 90365940
11 90365987
11 90365993
11 90366084
11 90366110
11 90366121
11 90366189
11 90366201
11 90366376
11 90366425
11 90366448
11 90366483
11 90366510
11 90366518
11 90366599
11 90366609
11 90366857
11 90366873
11 90366929
11 90366930
11 90367015
11 90367202
11 90367284
11 90367368
11 90367374
11 90367523
11 90368023
11 90368069
11 90368071
11 90368164
11 90368198
11 90368236
11 90368243
11 90368279
11 90368604
11 90368627
11 90368676
11 90368689
11 90368759
11 90368777
11 90369246
11 90369333
11 90369345
11 90369373
11 90369515
11 90369614
11 90369812
11 90369987
11 90369995
11 90370031
11 90370105
11 90370150
11 90370185
11 90370284
11 90370301
11 90370314
11 90370554
11 90370665
11 90370668
11 90370774
11 90370806
11 90370921
11 90370994
11 90371011
11 90371077
11 90371105
11 90371129
11 90371253
11 90371410
11 90371469
11 90371535
11 90371604
11 90371784
11 90371831
11 90372156
11 90372203
11 90372273
11 90372411
11 90372613
11 90372667
11 90372741
11 90372787
11 90372951
11 90373032
11 90373057
11 90373079
11 90373273
11 90373415
11 90373493
11 90373504
11 90373717
11 90373730
11 90373804
11 90373836
11 90373841
11 90373859
11 90373924
11 90374014
11 90374361
11 90374367
11 90374379
11 90374489
11 90374498
11 90374541
11 90374630
11 90374768
11 90374818
11 90374838
11 90374868
11 90374881
11 90374970
11 90374983
11 90375038
11 90375276
11 90375397
11 90375427
11 90375433
11 90375481
11 90375583
11 90375672
11 90375725
11 90375740
11 90375750
11 90375802
11 90375856
11 90375887
11 90375928
11 90375950
11 90375983
11 90376152
11 90376170
11 90376176
11 90376182
11 90376250
11 90376277
11 90376309
11 90376326
11 90376390
11 90376414
11 90376433
11 90376627
11 90376721
11 90376827
11 90376991
11 90377013
11 90377192
11 90377213
11 90377413
11 90377437
11 90377455
11 90377517
11 90377616
11 90377684
11 90377755
11 90377772
11 90377995
11 90378014
11 90378029
11 90378037
11 90378109
11 90378231
11 90378324
11 90378363
11 90378399
11 90378402
11 90378449
11 90378546
11 90378637
11 90378654
11 90378660
11 90378689
11 90378769
11 90378771
11 90378807
11 90378834
11 90378858
11 90379212
11 90379220
11 90379257
11 90379405
11 90379416
11 90379427
11 90379467
11 90379476
11 90379822
11 90379828
11 90379830
11 90379888
11 90379919
11 90379976
11 90380292
11 90380303
11 90380304
11 90380343
11 90380379
11 90380572
11 90380602
11 90380614
11 90380783
11 90380813
11 90380846
11 90381008
11 90381277
11 90381289
11 90381456
11 90381518
11 90381570
11 90381665
11 90381922
11 90381934
11 90381955
11 90382243
11 90382247
11 90382391
11 90382467
11 90382502
11 90382523
11 90382582
11 90382606
11 90382607
11 90382757
11 90382845
11 90382880
11 90382977
11 90383165
11 90383213
11 90383245
11 90383276
11 90383329
11 90383348
11 90383376
11 90383510
11 90383546
11 90383589
11 90383758
11 90383770
11 90383773
11 90383892
11 90383905
11 90383920
11 90383932
11 90383937
11 90383956
11 90384310
11 90384420
11 90384509
11 90384769
11 90384963
11 90384964
11 90385193
11 90385342
11 90385679
11 90385768
11 90385848
11 90385929
11 90386032
11 90386134
11 90386146
11 90386625
11 90386674
11 90386853
11 90386859
11 90386950
11 90386985
11 90386990
11 90387085
11 90387180
11 90387516
11 90387564
11 90387630
11 90387636
11 90387659
11 90387726
11 90387753
11 90387874
11 90387896
11 90387941
11 90387949
11 90387999
11 90388022
11 90388044
11 90388116
11 90388159
11 90388187
11 90388196
11 90388256
11 90388308
11 90388336
11 90388572
11 90388573
11 90389381
11 90389406
11 90389577
11 90389582
11 90389583
11 90389617
11 90389712
11 90389718
11 90389787
11 90390122
11 90390149
11 90390154
11 90390211
11 90390271
11 90390295
11 90390326
11 90390376
11 90390615
11 90390733
11 90390800
11 90390801
11 90390833
11 90391157
11 90391205
11 90391219
11 90391222
11 90391240
11 90391338
11 90391377
11 90391474
11 90391569
11 90391579
11 90391596
11 90391657
11 90391787
11 90391788
11 90391920
11 90391944
11 90391980
11 90392021
11 90392114
11 90392132
11 90392158
11 90392182
11 90392208
11 90392286
11 90392364
11 90392412
11 90392560
11 90392589
11 90392639
11 90392640
11 90392671
11 90392672
11 90393416
11 90394244
11 90394277
11 90394657
11 90394827
11 90395220
11 90395339
11 90395447
11 90395631
11 90395696
11 90395862
11 90396203
11 90396304
11 90396316
11 90396342
11 90396350
11 90396426
11 90396441
11 90396455
11 90396503
11 90396539
11 90396712
11 90396843
11 90396937
11 90397086
11 90397333
11 90397343
11 90397347
11 90397351
11 90397412
11 90397426
11 90397478
11 90397549
11 90397571
11 90397579
11 90397659
11 90397949
11 90397981
11 90398391
11 90398601
11 90398745
11 90399163
11 90399255
11 90399580
11 90399590
11 90399778
11 90400265
11 90400397
11 90400693
11 90400809
11 90400810
11 90400839
11 90400990
11 90401040
11 90401094
11 90401136
11 90401600
11 90402088
11 90402301
11 90402464
11 90402897
11 90403003
11 90403063
11 90403121
11 90403166
11 90403170
11 90403228
11 90403540
11 90403547
11 90403641
11 90403868
11 90404039
11 90404194
11 90404266
11 90404361
11 90404560
11 90405359
11 90405408
11 90405439
11 90405579
11 90405773
11 90405857
11 90405891
11 90405914
11 90405991
11 90406202
11 90406241
11 90406256
11 90406261
11 90406350
11 90406355
11 90406428
11 90406800
11 90406827
11 90406846
11 90406997
11 90407087
11 90407161
11 90407368
11 90407445
11 90407468
11 90407624
11 90407784
11 90408075
11 90408140
11 90408356
11 90408590
11 90408622
11 90408675
11 90408856
11 90409238
11 90409391
11 90409412
11 90409413
11 90409491
11 90409844
11 90409909
11 90410515
11 90410651
11 90411076
11 90411101
11 90411303
11 90411477
11 90411549
11 90411716
11 90411837
11 90411889
11 90411905
11 90412269
11 90412286
11 90412287
11 90412293
11 90412314
11 90412320
11 90412338
11 90412393
11 90412467
11 90412518
11 90412685
11 90413380
11 90413634
11 90414652
11 90414726
11 90414882
11 90415127
11 90415189
11 90415481
11 90415514
11 90415535
11 90415741
11 90415775
11 90415891
11 90416010
11 90417156
11 90417160
11 90417175
11 90417210
11 90417345
11 90417349
11 90417447
11 90417506
11 90417590
11 90417631
11 90417708
11 90417753
11 90417795
11 90417796
11 90417937
11 90417947
11 90418250
11 90418279
11 90418284
11 90418578
11 90418745
11 90418763
11 90418827
11 90419155
11 90419277
11 90419285
11 90419292
11 90419340
11 90419357
11 90419367
11 90419398
11 90419452
11 90419483
11 90419515
11 90419656
11 90419679
11 90421394
11 90421441
11 90421475
11 90421555
11 90422115
11 90422140
11 90422144
11 90422191
11 90422205
11 90422211
11 90422239
11 90422434
11 90422438
11 90422795
11 90422806
11 90422815
11 90422858
11 90422887
11 90422931
11 90422985
11 90422986
11 90423063
11 90423064
11 90423065
11 90423141
11 90423254
11 90423306
11 90423325
11 90423631
11 90423684
11 90423843
11 90423935
11 90424454
11 90426160
11 90426190
11 90426226
11 90426227
11 90426613
11 90426617
11 90426784
11 90426807
11 90426810
11 90426813
11 90426902
11 90426909
11 90426917
11 90426995
11 90427511
11 90427537
11 90427606
11 90427608
11 90427748
11 90428176
11 90428192
11 90428225
11 90428228
11 90428289
11 90428339
11 90428415
11 90428550
11 90428621
11 90428655
11 90428767
11 90428769
11 90428804
11 90428806
11 90428825
11 90428923
11 90428933
11 90429041
11 90429220
11 90429307
11 90429412
11 90429902
11 90429979
11 90429989
11 90430466
11 90430519
11 90430574
11 90430621
11 90430630
11 90430793
11 90430818
11 90430826
11 90430834
11 90430843
11 90430868
11 90430928
11 90430937
11 90430972
11 90430989
11 90431118
11 90431132
11 90431133
11 90431223
11 90431245
11 90431484
11 90431557
11 90431624
11 90431657
11 90431752
11 90431759
11 90431761
11 90431771
11 90431792
11 90431923
11 90431939
11 90431941
11 90432245
11 90433051
11 90433175
11 90433279
11 90433404
11 90433418
11 90433444
11 90433454
11 90433513
11 90433579
11 90433646
11 90433653
11 90433712
11 90433788
11 90433792
11 90433833
11 90433922
11 90433957
11 90433998
11 90434009
11 90434071
11 90434073
11 90434127
11 90434138
11 90434246
11 90434386
11 90434396
11 90434459
11 90434500
11 90434501
11 90434547
11 90434669
11 90434676
11 90434685
11 90434731
11 90436131
11 90436166
11 90436182
11 90436371
11 90436386
11 90436420
11 90436434
11 90436468
11 90436716
11 90436730
11 90436801
11 90436925
11 90436927
11 90437142
11 90437179
11 90437191
11 90437254
11 90437323
11 90437983
11 90438030
11 90438045
11 90438246
11 90438254
11 90438269
11 90438283
11 90438362
11 90438451
11 90438671
11 90438698
11 90438719
11 90438884
11 90438918
11 90439130
11 90439219
11 90439306
11 90439338
11 90439339
11 90439362
11 90439404
11 90439635
11 90440119
11 90440144
11 90440195
11 90440435
11 90440481
11 90440603
11 90440615
11 90440646
11 90440742
11 90440792
11 90440793
11 90440797
11 90440813
11 90440881
11 90440925
11 90441131
11 90441162
11 90441163
11 90441204
11 90441251
11 90441277
11 90441279
11 90441348
11 90441554
11 90441630
11 90441675
11 90441801
11 90441825
11 90441833
11 90441850
11 90441899
11 90441923
11 90441933
11 90442295
11 90442300
11 90442394
11 90442427
11 90442475
11 90442588
11 90442603
11 90442647
11 90442651
11 90442835
11 90442857
11 90442918
11 90443100
11 90443118
11 90443121
11 90443231
11 90443264
11 90443290
11 90443314
11 90443321
11 90443326
11 90443332
11 90443335
11 90443404
11 90443437
11 90443470
11 90443507
11 90443579
11 90443586
11 90443663
11 90443682
11 90443803
11 90444100
11 90444101
11 90444142
11 90444641
11 90444878
11 90444897
11 90444917
11 90444950
11 90444979
11 90445012
11 90445146
11 90445147
11 90445227
11 90445253
11 90445277
11 90445284
11 90445358
11 90445399
11 90447111
11 90447244
11 90447363
11 90447371
11 90447402
11 90447747
11 90447754
11 90448249
11 90448480
11 90449248
11 90449252
11 90450105
11 90450192
11 90450248
11 90450453
11 90450454
11 90450707
11 90450783
11 90450840
11 90450973
11 90451017
11 90451238
11 90451844
11 90451845
11 90451991
11 90452053
11 90452085
11 90452121
11 90452216
11 90452232
11 90452253
11 90452263
11 90452269
11 90452475
11 90452483
11 90452569
11 90452578
11 90452594
11 90452634
11 90452688
11 90452757
11 90452795
11 90452813
11 90452825
11 90453002
11 90453012
11 90453065
11 90453149
11 90453295
11 90453442
11 90453622
11 90453765
11 90454022
11 90454548
11 90454579
11 90456385
11 90456979
11 90457018
11 90457082
11 90457249
11 90457287
11 90457296
11 90457297
11 90457312
11 90457348
11 90457434
11 90457568
11 90457821
11 90457933
11 90458319
11 90458399
11 90458491
11 90458532
11 90458610
11 90458647
11 90458663
11 90458998
11 90459112
11 90459248
11 90459315
11 90459396
11 90459434
11 90459471
11 90459485
11 90459506
11 90459508
11 90459567
11 90459760
11 90459794
11 90459827
11 90459842
11 90459856
11 90459860
11 90459998
11 90460021
11 90460055
11 90460163
11 90460180
11 90460197
11 90460244
11 90460314
11 90460340
11 90460394
11 90460416
11 90460590
11 90460608
11 90460931
11 90460973
11 90460985
11 90460993
11 90460994
11 90461202
11 90461243
11 90461251
11 90461276
11 90461391
11 90461394
11 90461407
11 90461832
11 90461835
11 90461998
11 90462249
11 90462309
11 90462638
11 90462836
11 90463273
11 90463297
11 90463545
11 90463730
11 90463762
11 90463832
11 90463987
11 90464317
11 90464324
11 90464414
11 90464555
11 90464622
11 90464726
11 90464743
11 90464964
11 90464982
11 90465010
11 90465053
11 90465121
11 90465148
11 90465187
11 90465216
11 90465242
11 90465492
11 90465558
11 90465634
11 90465668
11 90465705
11 90466406
11 90467872
11 90467885
11 90467917
11 90467997
11 90468085
11 90468138
11 90468232
11 90468331
11 90468772
11 90468903
11 90468986
11 90469074
11 90469079
11 90469125
11 90469214
11 90469245
11 90469290
11 90469317
11 90469542
11 90469644
11 90469776
11 90469837
11 90469949
11 90470002
11 90470170
11 90470276
11 90470290
11 90470453
11 90470507
11 90470601
11 90470634
11 90470680
11 90470707
11 90470934
11 90471292
11 90471721
11 90471919
11 90471985
11 90472273
11 90472789
11 90474202
11 90474392
11 90474537
11 90474553
11 90476179
11 90476543
11 90476580
11 90476602
11 90476604
11 90476605
11 90476628
11 90477600
11 90477664
11 90478025
11 90478098
11 90478376
11 90478441
11 90478528
11 90478736
11 90478784
11 90478992
11 90479177
11 90479200
11 90479465
11 90479475
11 90479570
11 90479595
11 90479691
11 90479771
11 90479798
11 90480133
11 90480237
11 90480414
11 90480433
11 90480527
11 90481038
11 90481180
11 90481455
11 90481693
11 90481920
11 90481939
11 90482934
11 90483053
11 90483200
11 90483716
11 90483933
11 90483970
11 90484054
11 90484105
11 90484130
11 90484229
11 90484305
11 90484309
11 90484624
11 90484653
11 90484726
11 90485018
11 90485044
11 90485068
11 90485223
11 90485268
11 90485300
11 90485363
11 90488156
11 90488176
11 90488385
11 90488479
11 90488501
11 90488710
11 90488747
11 90488897
11 90488909
11 90489170
11 90489256
11 90489478
11 90489642
11 90489645
11 90489707
11 90489743
11 90489824
11 90489881
11 90489955
11 90490053
11 90490121
11 90490166
11 90490230
11 90494867
11 90494952
11 90495019
11 90495061
11 90495143
11 90495201
11 90495261
11 90495276
11 90495326
11 90495405
11 90495408
11 90495446
11 90495471
11 90495906
11 90495942
11 90496430
11 90496852
11 90496891
11 90497147
11 90497197
11 90497199
11 90497361
11 90497391
11 90497446
11 90497525
11 90497528
11 90497529
11 90497734
11 90497759
11 90497783
11 90497830
11 90497868
11 90498687
11 90498707
11 90498740
11 90498764
11 90498883
11 90499069
11 90499173
11 90499190
11 90499196
11 90499218
11 90499223
11 90499247
11 90499266
11 90499283
11 90499284
11 90499315
11 90499316
11 90499319
11 90499516
11 90499528
11 90499737
11 90499763
11 90499878
11 90499961
11 90500094
11 90500108
11 90500132
11 90500228
11 90500234
11 90500437
11 90500487
11 90500769
11 90500772
11 90500835
11 90500843
11 90501168
11 90501239
11 90501241
11 90501374
11 90501976
11 90502072
11 90502173
11 90502428
11 90502436
11 90502986
11 90503334
11 90503359
11 90503432
11 90503539
11 90503593
11 90503652
11 90503771
11 90503870
11 90503922
11 90503936
11 90503948
11 90504141
11 90504183
11 90504205
11 90504300
11 90504338
11 90504437
11 90504461
11 90504481
11 90504496
11 90504509
11 90504513
11 90504526
11 90504531
11 90504533
11 90504554
11 90504601
11 90504702
11 90504775
11 90504795
11 90504804
11 90505067
11 90505080
11 90505168
11 90505585
11 90505659
11 90505661
11 90505807
11 90505856
11 90505876
11 90505877
11 90505888
11 90505927
11 90506109
11 90506218
11 90506301
11 90506302
11 90506344
11 90506713
11 90506774
11 90506896
11 90506949
11 90506958
11 90506968
11 90506974
11 90507018
11 90507062
11 90507160
11 90507220
11 90507289
11 90507397
11 90507405
11 90507562
11 90507719
11 90507728
11 90507870
11 90507871
11 90507884
11 90507917
11 90508064
11 90508186
11 90508253
11 90508309
11 90508326
11 90508392
11 90508476
11 90508611
11 90508642
11 90508749
11 90508805
11 90508847
11 90508871
11 90508912
11 90509037
11 90509065
11 90509072
11 90509416
11 90509429
11 90509464
11 90509650
11 90509829
11 90509984
11 90510139
11 90510211
11 90510253
11 90510348
11 90510440
11 90510671
11 90510740
11 90511209
11 90511220
11 90511247
11 90511361
11 90511473
11 90511899
11 90512364
11 90512420
11 90512528
11 90512546
11 90512548
11 90512810
11 90513103
11 90513451
11 90513554
11 90513578
11 90513602
11 90513607
11 90513636
11 90513832
11 90513908
11 90513940
11 90513977
11 90514259
11 90514281
11 90514362
11 90514367
11 90514416
11 90514478
11 90514568
11 90514658
11 90514695
11 90514742
11 90514996
11 90515016
11 90515203
11 90515429
11 90515566
11 90515704
11 90516289
11 90516417
11 90516427
11 90516431
11 90516470
11 90516570
11 90517091
11 90517349
11 90518882
11 90518905
11 90518912
11 90519034
11 90519351
11 90519455
11 90519471
11 90520322
11 90520324
11 90520558
11 90520843
11 90520883
11 90521101
11 90521455
11 90521971
11 90521979
11 90522375
11 90522437
11 90522634
11 90522646
11 90522713
11 90522762
11 90522867
11 90523183
11 90523191
11 90523915
11 90524267
11 90524392
11 90524973
11 90525061
11 90525077
11 90525158
11 90525168
11 90525177
11 90525189
11 90525958
11 90526109
11 90526231
11 90530261
11 90530388
11 90530794
11 90531022
11 90531590
11 90532959
11 90533827
11 90534599
11 90534901
11 90534975
11 90535159
11 90535205
11 90535217
11 90535267
11 90535346
11 90535581
11 90535980
11 90536002
11 90536079
11 90536129
11 90536130
11 90536327
11 90536360
11 90536447
11 90536505
11 90536516
11 90536525
11 90536864
11 90536882
11 90536941
11 90536953
11 90537146
11 90537168
11 90537180
11 90537196
11 90537308
11 90537333
11 90537398
11 90537406
11 90537424
11 90537436
11 90537568
11 90537575
11 90537584
11 90537621
11 90537693
11 90537695
11 90537741
11 90537746
11 90537845
11 90537851
11 90537870
11 90537937
11 90538273
11 90538748
11 90539069
11 90539227
11 90539318
11 90539399
11 90539536
11 90539539
11 90539569
11 90539613
11 90539896
11 90539960
11 90540678
11 90541403
11 90541406
11 90541450
11 90541959
11 90542297
11 90543106
11 90543145
11 90544198
11 90544950
11 90545757
11 90545876
11 90546913
11 90547063
11 90547295
11 90547327
11 90547494
11 90547875
11 90549119
11 90549965
11 90550598
11 90550692
11 90550887
11 90551769
11 90551902
11 90552227
11 90552638
11 90552791
11 90553117
11 90553456
11 90553490
11 90553583
11 90553637
11 90553893
11 90553960
11 90554243
11 90554512
11 90554570
11 90554830
11 90554895
11 90555593
11 90556723
11 90557146
11 90558408
11 90558566
11 90559289
11 90559741
11 90560588
11 90560907
11 90562483
11 90562532
11 90562578
11 90562650
11 90562694
11 90563218
11 90563393
11 90563435
11 90563494
11 90563799
11 90563918
11 90564036
11 90564149
11 90564342
11 90564344
11 90564396
11 90564497
11 90564516
11 90564589
11 90564818
11 90564940
11 90565447
11 90565670
11 90565684
11 90565782
11 90565851
11 90565897
11 90565993
11 90566213
11 90566343
11 90566461
11 90566583
11 90567076
11 90567083
11 90569561
11 90569695
11 90569832
11 90569864
11 90570505
11 90570689
11 90571725
11 90572238
11 90572261
11 90573040
11 90573831
11 90573849
11 90574399
11 90575120
11 90576615
11 90576829
11 90577631
11 90577644
11 90577700
11 90577931
11 90577985
11 90579061
11 90579238
11 90579396
11 90579412
11 90579485
11 90579504
11 90579658
11 90579840
11 90580061
11 90580105
11 90580152
11 90580261
11 90580287
11 90580299
11 90580314
11 90580330
11 90580351
11 90580393
11 90580407
11 90580408
11 90580451
11 90580502
11 90580647
11 90580674
11 90580722
11 90580742
11 90580812
11 90580848
11 90580943
11 90581116
11 90581227
11 90581344
11 90583219
11 90583259
11 90583275
11 90583699
11 90583916
11 90583957
11 90584191
11 90584201
11 90584213
11 90584229
11 90584333
11 90584409
11 90584650
11 90584652
11 90584734
11 90584871
11 90584945
11 90585407
11 90585802
11 90585859
11 90585898
11 90585912
11 90586825
11 90587252
11 90587376
11 90587415
11 90587616
11 90587701
11 90587982
11 90588122
11 90588139
11 90588172
11 90588268
11 90588402
11 90588408
11 90588416
11 90588430
11 90588468
11 90588472
11 90588781
11 90588943
11 90588983
11 90589021
11 90589054
11 90589077
11 90589088
11 90589283
11 90589333
11 90589370
11 90589481
11 90589781
11 90589967
11 90590732
11 90590746
11 90590833
11 90590903
11 90591034
11 90591035
11 90591189
11 90591349
11 90591359
11 90591384
11 90591819
11 90591827
11 90591853
11 90592375
11 90592434
11 90592471
11 90592564
11 90592651
11 90593047
11 90593111
11 90593142
11 90593198
11 90593227
11 90593318
11 90593431
11 90593440
11 90593490
11 90593511
11 90593515
11 90593524
11 90593567
11 90593630
11 90593638
11 90593679
11 90593729
11 90593792
11 90593822
11 90594118
11 90594125
11 90594166
11 90594194
11 90594520
11 90594541
11 90594701
11 90594724
11 90594740
11 90594867
11 90594931
11 90595278
11 90595279
11 90595334
11 90595496
11 90595662
11 90595930
11 90595967
11 90595998
11 90596109
11 90596202
11 90596725
11 90596756
11 90596911
11 90597055
11 90597071
11 90597199
11 90597223
11 90597270
11 90597360
11 90597536
11 90597798
11 90597813
11 90597943
11 90598018
11 90598429
11 90598500
11 90598617
11 90598733
11 90598837
11 90598869
11 90599267
11 90599454
11 90599833
11 90599869
11 90600025
11 90600322
11 90600637
11 90601224
11 90602635
11 90602744
11 90602745
11 90603607
11 90606238
11 90607070
11 90607375
11 90608107
11 90608325
11 90610417
11 90610771
11 90611103
11 90611106
11 90611148
11 90612722
11 90613120
11 90613129
11 90615481
11 90616795
11 90616875
11 90617173
11 90617406
11 90617598
11 90617599
11 90617607
11 90617665
11 90618004
11 90618069
11 90618167
11 90618557
11 90618703
11 90618757
11 90618905
11 90618913
11 90618988
11 90619011
11 90620324
11 90620428
11 90620481
11 90620483
11 90620515
11 90620645
11 90620834
11 90620929
11 90620940
11 90620996
11 90621008
11 90621045
11 90621140
11 90621235
11 90621247
11 90621317
11 90621318
11 90621342
11 90621345
11 90621370
11 90621433
11 90621438
11 90621609
11 90621639
11 90621682
11 90621720
11 90621722
11 90621745
11 90621801
11 90621813
11 90621838
11 90621890
11 90621891
11 90622109
11 90622149
11 90622201
11 90622205
11 90622334
11 90622540
11 90622638
11 90622705
11 90622750
11 90622806
11 90622981
11 90623042
11 90623075
11 90623124
11 90623152
11 90623212
11 90623227
11 90624397
11 90624532
11 90624678
11 90624736
11 90624761
11 90624787
11 90624854
11 90624899
11 90624993
11 90625021
11 90625141
11 90625198
11 90625233
11 90625431
11 90625452
11 90625500
11 90626626
11 90626711
11 90626811
11 90626815
11 90626916
11 90626934
11 90626962
11 90627155
11 90627175
11 90627215
11 90627216
11 90627649
11 90627655
11 90627810
11 90628135
11 90628376
11 90628671
11 90628722
11 90628773
11 90629058
11 90629274
11 90629302
11 90629693
11 90630883
11 90633433
11 90633624
11 90634515
11 90634554
11 90634689
11 90636020
11 90636110
11 90637102
11 90637258
11 90638823
11 90639171
11 90639573
11 90641416
11 90641487
11 90641880
11 90641958
11 90642289
11 90642343
11 90642572
11 90642614
11 90642995
11 90643056
11 90643096
11 90643115
11 90643151
11 90643194
11 90643353
11 90643654
11 90643780
11 90644043
11 90644193
11 90644787
11 90645489
11 90645547
11 90645598
11 90645618
11 90645906
11 90646177
11 90646367
11 90646375
11 90646573
11 90646689
11 90646904
11 90646977
11 90647671
11 90647782
11 90647784
11 90648101
11 90648104
11 90648261
11 90648395
11 90648440
11 90648453
11 90648810
11 90648833
11 90648834
11 90649073
11 90649082
11 90649477
11 90649666
11 90649696
11 90650464
11 90650500
11 90650745
11 90651152
11 90651500
11 90651521
11 90651541
11 90651824
11 90652386
11 90652802
11 90653111
11 90653244
11 90653450
11 90653516
11 90653549
11 90653627
11 90653969
11 90654079
11 90655626
11 90655835
11 90657729
11 90657922
11 90658636
11 90660415
11 90660558
11 90660810
11 90661948
11 90662358
11 90662517
11 90666145
11 90666292
11 90666293
11 90666496
11 90667936
11 90669096
11 90669866
11 90671029
11 90671643
11 90672493
11 90673003
11 90674057
11 90675426
11 90675631
11 90677787
11 90679644
11 90680267
11 90681137
11 90682488
11 90682820
11 90682866
11 90685930
11 90685981
11 90686674
11 90687467
11 90687815
11 90689164
11 90689323
11 90689344
11 90689380
11 90689526
11 90689555
11 90691106
11 90691148
11 90691853
11 90692079
11 90692102
11 90692679
11 90693245
11 90696513
11 90697936
11 90697965
11 90698116
11 90698967
11 90700047
11 90700265
11 90700883
11 90701422
11 90701588
11 90702698
11 90702802
11 90704612
11 90706644
11 90706657
11 90706794
11 90707478
11 90707853
11 90708085
11 90708328
11 90708529
11 90708541
11 90708941
11 90708967
11 90709190
11 90709392
11 90709400
11 90709418
11 90709639
11 90710405
11 90710500
11 90710552
11 90711048
11 90711107
11 90711251
11 90711575
11 90711747
11 90711756
11 90711782
11 90711819
11 90712018
11 90712222
11 90712440
11 90713386
11 90713796
11 90715262
11 90715386
11 90715648
11 90717761
11 90718142
11 90718277
11 90718279
11 90718536
11 90718722
11 90718890
11 90719817
11 90720064
11 90720403
11 90720503
11 90721230
11 90721741
11 90722105
11 90722770
11 90722781
11 90723706
11 90723911
11 90724030
11 90724694
11 90724696
11 90724802
11 90725264
11 90725674
11 90725729
11 90726113
11 90727005
11 90727025
11 90727373
11 90727391
11 90728071
11 90728590
11 90728619
11 90728650
11 90728854
11 90728896
11 90729077
11 90729474
11 90729923
11 90731008
11 90731638
11 90731785
11 90731824
11 90732419
11 90732529
11 90732660
11 90732856
11 90732861
11 90733528
11 90733552
11 90735275
11 90735614
11 90736354
11 90736816
11 90737404
11 90738738
11 90739118
11 90740300
11 90741634
11 90741903
11 90743035
11 90743166
11 90743325
11 90743565
11 90744044
11 90744489
11 90745754
11 90745766
11 90746259
11 90746575
11 90747440
11 90747441
11 90747525
11 90747648
11 90747665
11 90748720
11 90749104
11 90749341
11 90749344
11 90749418
11 90750097
11 90750258
11 90750851
11 90751000
11 90751121
11 90751429
11 90751737
11 90751803
11 90752416
11 90752417
11 90752579
11 90754475
11 90754795
11 90755858
11 90756276
11 90756386
11 90757359
11 90757515
11 90757822
11 90758475
11 90759136
11 90759500
11 90760312
11 90760514
11 90760595
11 90761031
11 90761034
11 90764887
11 90766485
11 90766592
11 90767208
11 90767516
11 90768086
11 90768750
11 90768777
11 90768847
11 90768867
11 90768868
11 90769089
11 90769422
11 90769476
11 90769523
11 90769692
11 90769710
11 90769804
11 90769816
11 90769828
11 90769848
11 90769957
11 90770123
11 90770226
11 90771104
11 90771288
11 90771614
11 90771687
11 90771746
11 90771832
11 90771886
11 90772132
11 90772269
11 90772394
11 90772663
11 90772680
11 90772734
11 90772755
11 90772792
11 90772837
11 90772890
11 90772989
11 90773006
11 90773135
11 90773269
11 90773296
11 90773338
11 90773396
11 90773423
11 90773436
11 90773540
11 90773577
11 90773589
11 90773669
11 90773797
11 90773845
11 90773952
11 90774010
11 90774404
11 90774818
11 90774891
11 90774966
11 90775036
11 90775072
11 90775080
11 90775126
11 90775241
11 90775250
11 90775279
11 90775291
11 90775295
11 90775625
11 90775635
11 90777557
11 90777614
11 90777699
11 90777749
11 90777797
11 90778085
11 90778099
11 90778168
11 90778235
11 90778259
11 90778471
11 90778542
11 90778876
11 90778906
11 90778944
11 90778992
11 90779000
11 90779001
11 90779040
11 90779083
11 90779295
11 90779310
11 90779483
11 90779588
11 90779610
11 90779806
11 90780317
11 90780920
11 90781040
11 90781041
11 90781291
11 90781515
11 90781921
11 90782073
11 90782718
11 90782746
11 90782763
11 90782835
11 90782841
11 90782842
11 90782910
11 90783290
11 90783394
11 90783479
11 90783558
11 90783768
11 90783852
11 90784536
11 90784635
11 90784865
11 90784992
11 90785162
11 90785199
11 90785269
11 90785280
11 90785389
11 90785627
11 90785777
11 90785821
11 90785828
11 90786060
11 90786197
11 90786290
11 90786377
11 90786522
11 90786542
11 90786557
11 90786702
11 90786916
11 90787032
11 90787170
11 90787373
11 90787434
11 90787545
11 90787564
11 90787585
11 90787723
11 90787971
11 90788089
11 90788119
11 90788850
11 90789061
11 90789697
11 90789720
11 90789766
11 90789941
11 90790427
11 90791414
11 90791566
11 90791700
11 90791707
11 90791809
11 90791860
11 90792108
11 90792136
11 90792178
11 90792319
11 90792320
11 90792365
11 90792433
11 90792509
11 90792590
11 90792632
11 90792758
11 90792769
11 90792993
11 90793273
11 90793400
11 90793490
11 90793546
11 90793689
11 90793898
11 90793966
11 90793967
11 90794058
11 90794696
11 90794758
11 90794811
11 90794846
11 90795168
11 90795183
11 90795887
11 90795900
11 90796132
11 90796691
11 90796897
11 90797387
11 90797424
11 90797547
11 90797583
11 90797630
11 90797853
11 90797861
11 90797910
11 90798036
11 90798441
11 90798686
11 90798808
11 90799417
11 90799637
11 90800219
11 90800422
11 90800449
11 90800551
11 90800821
11 90800867
11 90800925
11 90800968
11 90801200
11 90801218
11 90801250
11 90801306
11 90801332
11 90801360
11 90801388
11 90801504
11 90801753
11 90801774
11 90801818
11 90801867
11 90801917
11 90801994
11 90802010
11 90802023
11 90802050
11 90802053
11 90802059
11 90802197
11 90802278
11 90802326
11 90802333
11 90802358
11 90802372
11 90802406
11 90802590
11 90802782
11 90802921
11 90802959
11 90802988
11 90803033
11 90803070
11 90803084
11 90803102
11 90803197
11 90803253
11 90803255
11 90803586
11 90803800
11 90804373
11 90804504
11 90804605
11 90804697
11 90804801
11 90804943
11 90804986
11 90805236
11 90805352
11 90805389
11 90805550
11 90805556
11 90805603
11 90805604
11 90805631
11 90805858
11 90805972
11 90806122
11 90806164
11 90806198
11 90806422
11 90806427
11 90806439
11 90806455
11 90806593
11 90806647
11 90806673
11 90806681
11 90806726
11 90806747
11 90806839
11 90806866
11 90806876
11 90806919
11 90806940
11 90806992
11 90807031
11 90808684
11 90808783
11 90809135
11 90809174
11 90809214
11 90809225
11 90809267
11 90809334
11 90809412
11 90809422
11 90809465
11 90809473
11 90809702
11 90809736
11 90809785
11 90809796
11 90809820
11 90810037
11 90810209
11 90810521
11 90811138
11 90811308
11 90811476
11 90811578
11 90811649
11 90811676
11 90811684
11 90811711
11 90811713
11 90811794
11 90812047
11 90812049
11 90813612
11 90814039
11 90814085
11 90814226
11 90814292
11 90814400
11 90814856
11 90814924
11 90815452
11 90815595
11 90815740
11 90815803
11 90816029
11 90816157
11 90816201
11 90816250
11 90816301
11 90816332
11 90816355
11 90816642
11 90817242
11 90817353
11 90817419
11 90817445
11 90817464
11 90817663
11 90818085
11 90818322
11 90818467
11 90818507
11 90818545
11 90818569
11 90818590
11 90818663
11 90818726
11 90818731
11 90818755
11 90818758
11 90818861
11 90818872
11 90818940
11 90819016
11 90819378
11 90819606
11 90819670
11 90820205
11 90820210
11 90820695
11 90820743
11 90820746
11 90820910
11 90820951
11 90820979
11 90821082
11 90821096
11 90821099
11 90821143
11 90821656
11 90821705
11 90821906
11 90822289
11 90822510
11 90822515
11 90822530
11 90822537
11 90822541
11 90822639
11 90822915
11 90823133
11 90823135
11 90823140
11 90823237
11 90823454
11 90823561
11 90823581
11 90823595
11 90823611
11 90823691
11 90823882
11 90824147
11 90824750
11 90824753
11 90824757
11 90824903
11 90824994
11 90825411
11 90825467
11 90826160
11 90826165
11 90826197
11 90826371
11 90828281
11 90830455
11 90832895
11 90833269
11 90833351
11 90833611
11 90833688
11 90833691
11 90833698
11 90833771
11 90833914
11 90834356
11 90834879
11 90834956
11 90835438
11 90835455
11 90835486
11 90835528
11 90835729
11 90836239
11 90836385
11 90836528
11 90836594
11 90836699
11 90836777
11 90836876
11 90837415
11 90837522
11 90837621
11 90837642
11 90837643
11 90837825
11 90837830
11 90837868
11 90838133
11 90838414
11 90838865
11 90839039
11 90839270
11 90839647
11 90840889
11 90841260
11 90841278
11 90841282
11 90841414
11 90841465
11 90841468
11 90841474
11 90841528
11 90841539
11 90841898
11 90841915
11 90841980
11 90842050
11 90842393
11 90842526
11 90842561
11 90842659
11 90842733
11 90844130
11 90844367
11 90844694
11 90844841
11 90846244
11 90847151
11 90847188
11 90847778
11 90847789
11 90847988
11 90848067
11 90848115
11 90848116
11 90848366
11 90848373
11 90849600
11 90850056
11 90850691
11 90851397
11 90851688
11 90853039
11 90854241
11 90854243
11 90855210
11 90855515
11 90855700
11 90856622
11 90857107
11 90857468
11 90858717
11 90861213
11 90862813
11 90863234
11 90863575
11 90863590
11 90863591
11 90864147
11 90864353
11 90864961
11 90865222
11 90865266
11 90865322
11 90865632
11 90865665
11 90865945
11 90866088
11 90866298
11 90866368
11 90866431
11 90866652
11 90866938
11 90867113
11 90867393
11 90867716
11 90868020
11 90868201
11 90868887
11 90869178
11 90869418
11 90869622
11 90869747
11 90869878
11 90870160
11 90870662
11 90870702
11 90870779
11 90870844
11 90871332
11 90871654
11 90871895
11 90872015
11 90872036
11 90872645
11 90872676
11 90872837
11 90872900
11 90873334
11 90873812
11 90873842
11 90874071
11 90874350
11 90876060
11 90876245
11 90876247
11 90876717
11 90877078
11 90877165
11 90877276
11 90877708
11 90878230
11 90878629
11 90879012
11 90879116
11 90879551
11 90879696
11 90879995
11 90880662
11 90881359
11 90881510
11 90881973
11 90882274
11 90882880
11 90883254
11 90883926
11 90884369
11 90884506
11 90884932
11 90885072
11 90885202
11 90885707
11 90885757
11 90885840
11 90888983
11 90889121
11 90889362
11 90889618
11 90889636
11 90891743
11 90893409
11 90893795
11 90893814
11 90893969
11 90894890
11 90895385
11 90895586
11 90895660
11 90897283
11 90897367
11 90897858
11 90898647
11 90898859
11 90898968
11 90899008
11 90899153
11 90899485
11 90899756
11 90900139
11 90900553
11 90902698
11 90903198
11 90903240
11 90903655
11 90903673
11 90903683
11 90904023
11 90904207
11 90904266
11 90904313
11 90904321
11 90904890
11 90904977
11 90905025
11 90905092
11 90905131
11 90905169
11 90905195
11 90905376
11 90905388
11 90905780
11 90905786
11 90905787
11 90905821
11 90906048
11 90906061
11 90906373
11 90907749
11 90907917
11 90908224
11 90908279
11 90908989
11 90910418
11 90910582
11 90910769
11 90911052
11 90911276
11 90911334
11 90911597
11 90912076
11 90912315
11 90912456
11 90912680
11 90912693
11 90912694
11 90912772
11 90912784
11 90912865
11 90913745
11 90915471
11 90916320
11 90916887
11 90917478
11 90918882
11 90920318
11 90920672
11 90920830
11 90921239
11 90921570
11 90921804
11 90922344
11 90922491
11 90922492
11 90923164
11 90924249
11 90924408
11 90925303
11 90927247
11 90927524
11 90927573
11 90929104
11 90929245
11 90929652
11 90929865
11 90929982
11 90930064
11 90930111
11 90930409
11 90930417
11 90931017
11 90931084
11 90931220
11 90931360
11 90931418
11 90931420
11 90931514
11 90931753
11 90931908
11 90931985
11 90932033
11 90932156
11 90932246
11 90932313
11 90932342
11 90932494
11 90932562
11 90932645
11 90932655
11 90932846
11 90933064
11 90933132
11 90933173
11 90933249
11 90933411
11 90933537
11 90933693
11 90933696
11 90933748
11 90933854
11 90934102
11 90934206
11 90934229
11 90934473
11 90934551
11 90934571
11 90934703
11 90934769
11 90935049
11 90935481
11 90935566
11 90935710
11 90935841
11 90935893
11 90935957
11 90936282
11 90936588
11 90936960
11 90937040
11 90937244
11 90937302
11 90937334
11 90937416
11 90937421
11 90937438
11 90938327
11 90938373
11 90939510
11 90939515
11 90939669
11 90940312
11 90940417
11 90940653
11 90940750
11 90940840
11 90940927
11 90941096
11 90941103
11 90941445
11 90941659
11 90941686
11 90941770
11 90941775
11 90941779
11 90941850
11 90942024
11 90942119
11 90942394
11 90942735
11 90943342
11 90943723
11 90944381
11 90944400
11 90944555
11 90944722
11 90944726
11 90945406
11 90946005
11 90946033
11 90946199
11 90946284
11 90946299
11 90946343
11 90946401
11 90946480
11 90947189
11 90947643
11 90947791
11 90948513
11 90951053
11 90951125
11 90951424
11 90951549
11 90951594
11 90951681
11 90951959
11 90952666
11 90954655
11 90955420
11 90955549
11 90956421
11 90958112
11 90958232
11 90958310
11 90958316
11 90959088
11 90959123
11 90960163
11 90960178
11 90960685
11 90961075
11 90961519
11 90961672
11 90961682
11 90962488
11 90962733
11 90962896
11 90963836
11 90964463
11 90964647
11 90964716
11 90965040
11 90965251
11 90965347
11 90966414
11 90967149
11 90967299
11 90967392
11 90967429
11 90967516
11 90970048
11 90970797
11 90970945
11 90971005
11 90972175
11 90976167
11 90977488
11 90978144
11 90978252
11 90981115
11 90982703
11 90983668
11 90983764
11 90984706
11 90984777
11 90984960
11 90984998
11 90986617
11 90987106
11 90987448
11 90987590
11 90987906
11 90988106
11 90988375
11 90989056
11 90990245
11 90990760
11 90992515
11 90992886
11 90992911
11 90994704
11 90994921
11 90996634
11 90997007
11 90997706
11 90997792
11 90997980
11 90998267
11 90998607
11 90998743
11 90998744
11 90999075
11 91000156
11 91000196
11 91000476
11 91001005
11 91001788
11 91002623
11 91002624
11 91002773
11 91002829
11 91003292
11 91003629
11 91003748
11 91003837
11 91004274
11 91004384
11 91005246
11 91005293
11 91007092
11 91007461
11 91007506
11 91007718
11 91007742
11 91008035
11 91009608
11 91009609
11 91009736
11 91009767
11 91010164
11 91010253
11 91011048
11 91011068
11 91011710
11 91012046
11 91012069
11 91012651
11 91012755
11 91013286
11 91013290
11 91013633
11 91013684
11 91013879
11 91014367
11 91015453
11 91015651
11 91016267
11 91016830
11 91017268
11 91017597
11 91017711
11 91017881
11 91017887
11 91017897
11 91017988
11 91018162
11 91018292
11 91018869
11 91018903
11 91019275
11 91019285
11 91019449
11 91019564
11 91019744
11 91020339
11 91020411
11 91020412
11 91020679
11 91020793
11 91021094
11 91021553
11 91021760
11 91022360
11 91022384
11 91022756
11 91023079
11 91023212
11 91024226
11 91024234
11 91024334
11 91024984
11 91025174
11 91025207
11 91025238
11 91025442
11 91025830
11 91025872
11 91027266
11 91027410
11 91027460
11 91027470
11 91027629
11 91028376
11 91028387
11 91028426
11 91028969
11 91029244
11 91033101
11 91033108
11 91033731
11 91034552
11 91035248
11 91035297
11 91035366
11 91036779
11 91036819
11 91037764
11 91038479
11 91038550
11 91038590
11 91039727
11 91039822
11 91039908
11 91040643
11 91040996
11 91041102
11 91041103
11 91041109
11 91041177
11 91041446
11 91041572
11 91041928
11 91042191
11 91042347
11 91042426
11 91042502
11 91042677
11 91042860
11 91042869
11 91042917
11 91042920
11 91043078
11 91043190
11 91043226
11 91043260
11 91043294
11 91043373
11 91043764
11 91043809
11 91043818
11 91043822
11 91043827
11 91043908
11 91043912
11 91043913
11 91043974
11 91044091
11 91044114
11 91044139
11 91044183
11 91044399
11 91044647
11 91044749
11 91044774
11 91045052
11 91045797
11 91045949
11 91046141
11 91046250
11 91046454
11 91046859
11 91047810
11 91047983
11 91048026
11 91048109
11 91048349
11 91048386
11 91048537
11 91049137
11 91049312
11 91049585
11 91049692
11 91049893
11 91049957
11 91050100
11 91050149
11 91051175
11 91051481
11 91051482
11 91051688
11 91051926
11 91052255
11 91052270
11 91052333
11 91052739
11 91052767
11 91053090
11 91053470
11 91054171
11 91054819
11 91054916
11 91055075
11 91055219
11 91055670
11 91055743
11 91055913
11 91057119
11 91057675
11 91057754
11 91057778
11 91057794
11 91058320
11 91058321
11 91058330
11 91058484
11 91058640
11 91059125
11 91061047
11 91061267
11 91061418
11 91062926
11 91062938
11 91063688
11 91063711
11 91063981
11 91064058
11 91064491
11 91064546
11 91064827
11 91064989
11 91065188
11 91066177
11 91066240
11 91066359
11 91066747
11 91066824
11 91067116
11 91067138
11 91067582
11 91068747
11 91069387
11 91069820
11 91069893
11 91070200
11 91070313
11 91070531
11 91070721
11 91071212
11 91071221
11 91071725
11 91071786
11 91072064
11 91072101
11 91073237
11 91073562
11 91074094
11 91077196
11 91078334
11 91079117
11 91080391
11 91081111
11 91081359
11 91081375
11 91081577
11 91082042
11 91082662
11 91083510
11 91084013
11 91084194
11 91084309
11 91084419
11 91084445
11 91084450
11 91084463
11 91084467
11 91084527
11 91084775
11 91085078
11 91085462
11 91085831
11 91086864
11 91087522
11 91088129
11 91088184
11 91088370
11 91088441
11 91088934
11 91089807
11 91090059
11 91090183
11 91090600
11 91090689
11 91091449
11 91091531
11 91091742
11 91091792
11 91092012
11 91092015
11 91092344
11 91092714
11 91093651
11 91093694
11 91093832
11 91093999
11 91094047
11 91094134
11 91094163
11 91094338
11 91094356
11 91094632
11 91094721
11 91094880
11 91094896
11 91094941
11 91095089
11 91095132
11 91095388
11 91095404
11 91095625
11 91095688
11 91095752
11 91096098
11 91096136
11 91096240
11 91096321
11 91096424
11 91096483
11 91096561
11 91096583
11 91097583
11 91097648
11 91097705
11 91097735
11 91097738
11 91097762
11 91097832
11 91098025
11 91098036
11 91098081
11 91098183
11 91098948
11 91099087
11 91099226
11 91099420
11 91099629
11 91099706
11 91099763
11 91099765
11 91099824
11 91100819
11 91101145
11 91101700
11 91101708
11 91101764
11 91102330
11 91102332
11 91102555
11 91102629
11 91102857
11 91103279
11 91103458
11 91103678
11 91103695
11 91103727
11 91103808
11 91103893
11 91104346
11 91104393
11 91104516
11 91104576
11 91104658
11 91104697
11 91104716
11 91104869
11 91104890
11 91105012
11 91105135
11 91105445
11 91105460
11 91105540
11 91105749
11 91105751
11 91106052
11 91106553
11 91106611
11 91106781
11 91107034
11 91107621
11 91108608
11 91108783
11 91109754
11 91109832
11 91109933
11 91110041
11 91110051
11 91110081
11 91110117
11 91110192
11 91110227
11 91110231
11 91110287
11 91110355
11 91110523
11 91110532
11 91110565
11 91110567
11 91110763
11 91111312
11 91111313
11 91111324
11 91111388
11 91111471
11 91111546
11 91111550
11 91111555
11 91111566
11 91111591
11 91111949
11 91111975
11 91112071
11 91112130
11 91112206
11 91112384
11 91112716
11 91112852
11 91113002
11 91113059
11 91113172
11 91113232
11 91113257
11 91113325
11 91113342
11 91113392
11 91113418
11 91113420
11 91113664
11 91113698
11 91113701
11 91113805
11 91113841
11 91114028
11 91114098
11 91114120
11 91114272
11 91114312
11 91114334
11 91114374
11 91114739
11 91114785
11 91114918
11 91114955
11 91114974
11 91115059
11 91115125
11 91115193
11 91115213
11 91115238
11 91115272
11 91115338
11 91115342
11 91115515
11 91115621
11 91115644
11 91116005
11 91116023
11 91116029
11 91116052
11 91116069
11 91116104
11 91116122
11 91116300
11 91116303
11 91116364
11 91116889
11 91116939
11 91117204
11 91117206
11 91117297
11 91117322
11 91117369
11 91117534
11 91117561
11 91117655
11 91117822
11 91117946
11 91118055
11 91118222
11 91118304
11 91118401
11 91118415
11 91118457
11 91118578
11 91118619
11 91118748
11 91118769
11 91118817
11 91118978
11 91118981
11 91119169
11 91119281
11 91119283
11 91119533
11 91119594
11 91119603
11 91119605
11 91119679
11 91120081
11 91120364
11 91120526
11 91120645
11 91120900
11 91120902
11 91120919
11 91121231
11 91121647
11 91121738
11 91121798
11 91121926
11 91122020
11 91122156
11 91122311
11 91122357
11 91122534
11 91122762
11 91123012
11 91123083
11 91123124
11 91124314
11 91124357
11 91124419
11 91124507
11 91124681
11 91124792
11 91124948
11 91125005
11 91125661
11 91125826
11 91125970
11 91126273
11 91126383
11 91126623
11 91126661
11 91126969
11 91126987
11 91127258
11 91127263
11 91127414
11 91127974
11 91128423
11 91128731
11 91129155
11 91129238
11 91129445
11 91130620
11 91130670
11 91130699
11 91130760
11 91130764
11 91130820
11 91131013
11 91131026
11 91131062
11 91131188
11 91131190
11 91131191
11 91131212
11 91131283
11 91131315
11 91131335
11 91131341
11 91131347
11 91131462
11 91131502
11 91131524
11 91131685
11 91131844
11 91132204
11 91132226
11 91132279
11 91132364
11 91132422
11 91132437
11 91132438
11 91132450
11 91132456
11 91132463
11 91132474
11 91132497
11 91132521
11 91132532
11 91132708
11 91132757
11 91132829
11 91132876
11 91133146
11 91133171
11 91133216
11 91133265
11 91133276
11 91133316
11 91133319
11 91133340
11 91133518
11 91133519
11 91133821
11 91134301
11 91134318
11 91134467
11 91134492
11 91134595
11 91134906
11 91134908
11 91135040
11 91135195
11 91135225
11 91135293
11 91135340
11 91135381
11 91135548
11 91135646
11 91136602
11 91136727
11 91136788
11 91136963
11 91137043
11 91137559
11 91138808
11 91140410
11 91141078
11 91141281
11 91141291
11 91141936
11 91142355
11 91142570
11 91142823
11 91143278
11 91143408
11 91145783
11 91145873
11 91146534
11 91146681
11 91146713
11 91146770
11 91147622
11 91147677
11 91147976
11 91148589
11 91152015
11 91152532
11 91152648
11 91155942
11 91156073
11 91156409
11 91158077
11 91159029
11 91159147
11 91159235
11 91159758
11 91161764
11 91161776
11 91162194
11 91162940
11 91163320
11 91163400
11 91163411
11 91163615
11 91163632
11 91163715
11 91163739
11 91163809
11 91163908
11 91163913
11 91163947
11 91164005
11 91164032
11 91164210
11 91164242
11 91164411
11 91164417
11 91164422
11 91164674
11 91164685
11 91164734
11 91164843
11 91164924
11 91164937
11 91164991
11 91165001
11 91165044
11 91165159
11 91165341
11 91165390
11 91165540
11 91165615
11 91165739
11 91165942
11 91165955
11 91166043
11 91166237
11 91166508
11 91166887
11 91167070
11 91167214
11 91167273
11 91167314
11 91167447
11 91167665
11 91167830
11 91167867
11 91167900
11 91168141
11 91168228
11 91168428
11 91168488
11 91168494
11 91168497
11 91168508
11 91168645
11 91168667
11 91168688
11 91168741
11 91168869
11 91168911
11 91168956
11 91169297
11 91169593
11 91169710
11 91169924
11 91169926
11 91169996
11 91170119
11 91170457
11 91170554
11 91171331
11 91171388
11 91172512
11 91172647
11 91172648
11 91172737
11 91173228
11 91175639
11 91176622
11 91176639
11 91177440
11 91177844
11 91178174
11 91178943
11 91179211
11 91180697
11 91182475
11 91186217
11 91186714
11 91186908
11 91186985
11 91186988
11 91187011
11 91187179
11 91187271
11 91187864
11 91188533
11 91188658
11 91189039
11 91189072
11 91190144
11 91191026
11 91191965
11 91195626
11 91198110
11 91198275
11 91198623
11 91198828
11 91199101
11 91199710
11 91200643
11 91200904
11 91201437
11 91202086
11 91202230
11 91203406
11 91203564
11 91204608
11 91205703
11 91205724
11 91205830
11 91205833
11 91205955
11 91206299
11 91206399
11 91206764
11 91207114
11 91207115
11 91207226
11 91207331
11 91207405
11 91207423
11 91207709
11 91207749
11 91207752
11 91207826
11 91207885
11 91207988
11 91208009
11 91208063
11 91208065
11 91208168
11 91208237
11 91208280
11 91209320
11 91209358
11 91209432
11 91209440
11 91209510
11 91209538
11 91209649
11 91209654
11 91209688
11 91209745
11 91209804
11 91210083
11 91210103
11 91210198
11 91210217
11 91210225
11 91210251
11 91210305
11 91210316
11 91210326
11 91210354
11 91210783
11 91211155
11 91211574
11 91211778
11 91212220
11 91213070
11 91213110
11 91213273
11 91213405
11 91213489
11 91213524
11 91213896
11 91213905
11 91214022
11 91214798
11 91216202
11 91216354
11 91216705
11 91216804
11 91218270
11 91218764
11 91219980
11 91220178
11 91220576
11 91220623
11 91220644
11 91220661
11 91220668
11 91220824
11 91221399
11 91221696
11 91221870
11 91221876
11 91222404
11 91222409
11 91222508
11 91222537
11 91222548
11 91222651
11 91222711
11 91223105
11 91223142
11 91223245
11 91223348
11 91223591
11 91223647
11 91224721
11 91224725
11 91224801
11 91225284
11 91226013
11 91226237
11 91227570
11 91227639
11 91228060
11 91228061
11 91228083
11 91228232
11 91228499
11 91228628
11 91228879
11 91228908
11 91228910
11 91228941
11 91229071
11 91229590
11 91229880
11 91229995
11 91230012
11 91230129
11 91230242
11 91230298
11 91230493
11 91230522
11 91230525
11 91230537
11 91230562
11 91230639
11 91230830
11 91230906
11 91231011
11 91231064
11 91231160
11 91231384
11 91231547
11 91231635
11 91231669
11 91231834
11 91231837
11 91231869
11 91231919
11 91231935
11 91232131
11 91232159
11 91232163
11 91232176
11 91232180
11 91232185
11 91232290
11 91232468
11 91232499
11 91232575
11 91232584
11 91232720
11 91232866
11 91232870
11 91232880
11 91232886
11 91232938
11 91232943
11 91233763
11 91233797
11 91234045
11 91234047
11 91234104
11 91234139
11 91234156
11 91234163
11 91234174
11 91234179
11 91234607
11 91234653
11 91234674
11 91234859
11 91234868
11 91234893
11 91235565
11 91235573
11 91235644
11 91235645
11 91235668
11 91235674
11 91235681
11 91236335
11 91236375
11 91236387
11 91236431
11 91236479
11 91236626
11 91236694
11 91236930
11 91237027
11 91237594
11 91237681
11 91238596
11 91238847
11 91238858
11 91238905
11 91238912
11 91239012
11 91239213
11 91239253
11 91239555
11 91240194
11 91240221
11 91240466
11 91240831
11 91241641
11 91241669
11 91241703
11 91241739
11 91241897
11 91241953
11 91241971
11 91242499
11 91242504
11 91242721
11 91242932
11 91243003
11 91243179
11 91243201
11 91243207
11 91243358
11 91243776
11 91243862
11 91243985
11 91244001
11 91244191
11 91244575
11 91244603
11 91244651
11 91244696
11 91244814
11 91245374
11 91246841
11 91247068
11 91247168
11 91247285
11 91247403
11 91247971
11 91248029
11 91248140
11 91248407
11 91248625
11 91248664
11 91248776
11 91249235
11 91249287
11 91249293
11 91249464
11 91249465
11 91249692
11 91249813
11 91249896
11 91249901
11 91250284
11 91252914
11 91253164
11 91253251
11 91253312
11 91253478
11 91253558
11 91253890
11 91255321
11 91255535
11 91255595
11 91255918
11 91256164
11 91256204
11 91256453
11 91256994
11 91257076
11 91257087
11 91257171
11 91257192
11 91257249
11 91258087
11 91258975
11 91259540
11 91260255
11 91260654
11 91260765
11 91261880
11 91263294
11 91264337
11 91264638
11 91264790
11 91265253
11 91266103
11 91266141
11 91266370
11 91266427
11 91266526
11 91266704
11 91266723
11 91266766
11 91266788
11 91266796
11 91266896
11 91267159
11 91267368
11 91267441
11 91267496
11 91267499
11 91267523
11 91267554
11 91267570
11 91267572
11 91267864
11 91267967
11 91268050
11 91268339
11 91268531
11 91268586
11 91268711
11 91268878
11 91268962
11 91269292
11 91269349
11 91269393
11 91269397
11 91269684
11 91269717
11 91269722
11 91269862
11 91269930
11 91269936
11 91269996
11 91270033
11 91270818
11 91270871
11 91270903
11 91270955
11 91270973
11 91271007
11 91271073
11 91271119
11 91271408
11 91271685
11 91271705
11 91271729
11 91271854
11 91271874
11 91272024
11 91272030
11 91272131
11 91272226
11 91272286
11 91272307
11 91272356
11 91272513
11 91272706
11 91272719
11 91272771
11 91272993
11 91273113
11 91273146
11 91273156
11 91273157
11 91273219
11 91273375
11 91273696
11 91273720
11 91274892
11 91275056
11 91275080
11 91275144
11 91275153
11 91275228
11 91275498
11 91275521
11 91275686
11 91275703
11 91275887
11 91276071
11 91276255
11 91276418
11 91276420
11 91280169
11 91280389
11 91280402
11 91280877
11 91281130
11 91281209
11 91281358
11 91281521
11 91281541
11 91281555
11 91281605
11 91282287
11 91282339
11 91282438
11 91282867
11 91282875
11 91283399
11 91283444
11 91283534
11 91283664
11 91283767
11 91283810
11 91283931
11 91283955
11 91284021
11 91284043
11 91284047
11 91284173
11 91284258
11 91284485
11 91284504
11 91284511
11 91284519
11 91284707
11 91285293
11 91285484
11 91285644
11 91285722
11 91285727
11 91285789
11 91285836
11 91286073
11 91286100
11 91286127
11 91286356
11 91286370
11 91286569
11 91289218
11 91289290
11 91289493
11 91289519
11 91289895
11 91289962
11 91289964
11 91290000
11 91290067
11 91290223
11 91294723
11 91294994
11 91295171
11 91295216
11 91295356
11 91295485
11 91295523
11 91295591
11 91295632
11 91295663
11 91295853
11 91296234
11 91296415
11 91296429
11 91296650
11 91296876
11 91296934
11 91298236
11 91298949
11 91299036
11 91299068
11 91299071
11 91299072
11 91299422
11 91299766
11 91299850
11 91300478
11 91300706
11 91300939
11 91301062
11 91301225
11 91301235
11 91301612
11 91302076
11 91302280
11 91302302
11 91303526
11 91303816
11 91303887
11 91304001
11 91304119
11 91304442
11 91304460
11 91304572
11 91304579
11 91304607
11 91304825
11 91304963
11 91305119
11 91305166
11 91305262
11 91305275
11 91305557
11 91305710
11 91305824
11 91306140
11 91306215
11 91306276
11 91306363
11 91307237
11 91307321
11 91307841
11 91308620
11 91308958
11 91309329
11 91309351
11 91309474
11 91311802
11 91311861
11 91313381
11 91313628
11 91314339
11 91314414
11 91314493
11 91314566
11 91314790
11 91316756
11 91316824
11 91316932
11 91317443
11 91320376
11 91321429
11 91321455
11 91321987
11 91322347
11 91322407
11 91323116
11 91323516
11 91323791
11 91324724
11 91324726
11 91324798
11 91324818
11 91324892
11 91325067
11 91325642
11 91325670
11 91325767
11 91325825
11 91326048
11 91326099
11 91326598
11 91326740
11 91327288
11 91327565
11 91328055
11 91328609
11 91328657
11 91329021
11 91329061
11 91329170
11 91329240
11 91329275
11 91329399
11 91330006
11 91330484
11 91330696
11 91330958
11 91331236
11 91331246
11 91331363
11 91332631
11 91332891
11 91333175
11 91333625
11 91333782
11 91334176
11 91334542
11 91334653
11 91334748
11 91335493
11 91335524
11 91335591
11 91335982
11 91336045
11 91336081
11 91336194
11 91336220
11 91336260
11 91336306
11 91336354
11 91336384
11 91336420
11 91336605
11 91336653
11 91336669
11 91336674
11 91336691
11 91336735
11 91336749
11 91336801
11 91336840
11 91336861
11 91336928
11 91336961
11 91336980
11 91336981
11 91336982
11 91337035
11 91337047
11 91337074
11 91337085
11 91337184
11 91337214
11 91337218
11 91337490
11 91337591
11 91337612
11 91337684
11 91337925
11 91338144
11 91338605
11 91338720
11 91339724
11 91340200
11 91340382
11 91340640
11 91340710
11 91340754
11 91340766
11 91340767
11 91340873
11 91340888
11 91341017
11 91341057
11 91341090
11 91341143
11 91341276
11 91341298
11 91341325
11 91341347
11 91341403
11 91341428
11 91341728
11 91341737
11 91341790
11 91341942
11 91342442
11 91342510
11 91342759
11 91342877
11 91342984
11 91343007
11 91343033
11 91343800
11 91344207
11 91344427
11 91345162
11 91345453
11 91345855
11 91345955
11 91346021
11 91346050
11 91346406
11 91346676
11 91347082
11 91347167
11 91347391
11 91347740
11 91347753
11 91348150
11 91348356
11 91348401
11 91348439
11 91348518
11 91348614
11 91348675
11 91348851
11 91349130
11 91349196
11 91349372
11 91349400
11 91349446
11 91349472
11 91349508
11 91349532
11 91349546
11 91349555
11 91350475
11 91350644
11 91350675
11 91350806
11 91351162
11 91351390
11 91351467
11 91352019
11 91352259
11 91352493
11 91352683
11 91352931
11 91353076
11 91353137
11 91353151
11 91353160
11 91353218
11 91353235
11 91353432
11 91353674
11 91353722
11 91353741
11 91354045
11 91354200
11 91354499
11 91354511
11 91354512
11 91354680
11 91354863
11 91355096
11 91355148
11 91355158
11 91355181
11 91355199
11 91355331
11 91355342
11 91355345
11 91355378
11 91355398
11 91355439
11 91355456
11 91355496
11 91355604
11 91355689
11 91355729
11 91355847
11 91355884
11 91355977
11 91355981
11 91355982
11 91356151
11 91356156
11 91356195
11 91356560
11 91356730
11 91356771
11 91356819
11 91356895
11 91357821
11 91360098
11 91360266
11 91360267
11 91360701
11 91361646
11 91363822
11 91363927
11 91364028
11 91364815
11 91366032
11 91366743
11 91366754
11 91366825
11 91366850
11 91367236
11 91370701
11 91370769
11 91373102
11 91373402
11 91373428
11 91373776
11 91373900
11 91373902
11 91374545
11 91374555
11 91374577
11 91374581
11 91374626
11 91374683
11 91374687
11 91374691
11 91374730
11 91374855
11 91375001
11 91375046
11 91375087
11 91375254
11 91375380
11 91375398
11 91375476
11 91375624
11 91375702
11 91375716
11 91375718
11 91375908
11 91375932
11 91376478
11 91376492
11 91376672
11 91376806
11 91377113
11 91377126
11 91377128
11 91377390
11 91377521
11 91377995
11 91378261
11 91378299
11 91380419
11 91380866
11 91381464
11 91383209
11 91384253
11 91384920
11 91384924
11 91384986
11 91385131
11 91385288
11 91385293
11 91385309
11 91385369
11 91385412
11 91385414
11 91385463
11 91385500
11 91385509
11 91385513
11 91385540
11 91385627
11 91385647
11 91385657
11 91385661
11 91385673
11 91385748
11 91385749
11 91385875
11 91385876
11 91385921
11 91386006
11 91386031
11 91386032
11 91386162
11 91386431
11 91386764
11 91388591
11 91388635
11 91390262
11 91390282
11 91390291
11 91391327
11 91391480
11 91391626
11 91391821
11 91393188
11 91394140
11 91394812
11 91395179
11 91395468
11 91397328
11 91397629
11 91397643
11 91397852
11 91398396
11 91398432
11 91398677
11 91398879
11 91400281
11 91400355
11 91400518
11 91400679
11 91400689
11 91400889
11 91401749
11 91401799
11 91401888
11 91402400
11 91405524
11 91406637
11 91407907
11 91410598
11 91412573
11 91415252
11 91417797
11 91420126
11 91422400
11 91423614
11 91424545
11 91424944
11 91427652
11 91427693
11 91429532
11 91430454
11 91431615
11 91432029
11 91435526
11 91436204
11 91436210
11 91436667
11 91438599
11 91439618
11 91441888
11 91441971
11 91445711
11 91447391
11 91448493
11 91450215
11 91451530
11 91452346
11 91452855
11 91452920
11 91453344
11 91453507
11 91453950
11 91454463
11 91454519
11 91455191
11 91455646
11 91455670
11 91455712
11 91455865
11 91455872
11 91456158
11 91456248
11 91456869
11 91456968
11 91457026
11 91457079
11 91457134
11 91457314
11 91457614
11 91457615
11 91457640
11 91457652
11 91457713
11 91457807
11 91457821
11 91457843
11 91458066
11 91458120
11 91458167
11 91458179
11 91458183
11 91458188
11 91458204
11 91458234
11 91458263
11 91458361
11 91458417
11 91458555
11 91459027
11 91459090
11 91459341
11 91459471
11 91459672
11 91459994
11 91460062
11 91460691
11 91461807
11 91461846
11 91462023
11 91462065
11 91462370
11 91462747
11 91463077
11 91463237
11 91463253
11 91463345
11 91463402
11 91463517
11 91463542
11 91463818
11 91464023
11 91464126
11 91464260
11 91464277
11 91465001
11 91465072
11 91465433
11 91465535
11 91465711
11 91465847
11 91466255
11 91466270
11 91466625
11 91466687
11 91466717
11 91467593
11 91467681
11 91467856
11 91468609
11 91468627
11 91468696
11 91469356
11 91469487
11 91470248
11 91471042
11 91471395
11 91471551
11 91471689
11 91471942
11 91472380
11 91473126
11 91473349
11 91473512
11 91473637
11 91473718
11 91474286
11 91474725
11 91475092
11 91475303
11 91475362
11 91475363
11 91475422
11 91475992
11 91476083
11 91476836
11 91476853
11 91476863
11 91477023
11 91477033
11 91477038
11 91477542
11 91478052
11 91478083
11 91478393
11 91478472
11 91478513
11 91478549
11 91478557
11 91478788
11 91478817
11 91478881
11 91478912
11 91478939
11 91479115
11 91479420
11 91479566
11 91479605
11 91479626
11 91479817
11 91479905
11 91479991
11 91480103
11 91480136
11 91480166
11 91480223
11 91480307
11 91480308
11 91480517
11 91480518
11 91480654
11 91480655
11 91480684
11 91480714
11 91480750
11 91480821
11 91480841
11 91480917
11 91480935
11 91481010
11 91481022
11 91481083
11 91481319
11 91481343
11 91481432
11 91482393
11 91482444
11 91482446
11 91482509
11 91482650
11 91482651
11 91482734
11 91482748
11 91482752
11 91482771
11 91482821
11 91482852
11 91482888
11 91482934
11 91483005
11 91483127
11 91483129
11 91483175
11 91483183
11 91483371
11 91483828
11 91483833
11 91483961
11 91484835
11 91484969
11 91484982
11 91485109
11 91485124
11 91485336
11 91485340
11 91485369
11 91485482
11 91485542
11 91486583
11 91486643
11 91486705
11 91486873
11 91486934
11 91486991
11 91487321
11 91487441
11 91488928
11 91489953
11 91490454
11 91491902
11 91491976
11 91493416
11 91494924
11 91495350
11 91495459
11 91495535
11 91495584
11 91495653
11 91495707
11 91496245
11 91496400
11 91498527
11 91498555
11 91499203
11 91499238
11 91499270
11 91499277
11 91499306
11 91499845
11 91499997
11 91500091
11 91500377
11 91500699
11 91501559
11 91501744
11 91502397
11 91502843
11 91503000
11 91503079
11 91503250
11 91503271
11 91504188
11 91504962
11 91505078
11 91505153
11 91505221
11 91505267
11 91505606
11 91505641
11 91505924
11 91506222
11 91506266
11 91506587
11 91506718
11 91506983
11 91507177
11 91507526
11 91507714
11 91507942
11 91508483
11 91508981
11 91509313
11 91509704
11 91511245
11 91511518
11 91511616
11 91511660
11 91512184
11 91512252
11 91512695
11 91513187
11 91514756
11 91514892
11 91515105
11 91515208
11 91515399
11 91515529
11 91515566
11 91515575
11 91515590
11 91515632
11 91515647
11 91515745
11 91515791
11 91515826
11 91516046
11 91516080
11 91516309
11 91516420
11 91516498
11 91516670
11 91516715
11 91516942
11 91517015
11 91517070
11 91517087
11 91517180
11 91517250
11 91517300
11 91517308
11 91517411
11 91517779
11 91517884
11 91517948
11 91517990
11 91517994
11 91518106
11 91518490
11 91518548
11 91518746
11 91518856
11 91518905
11 91518931
11 91519727
11 91519728
11 91519853
11 91520282
11 91520310
11 91520332
11 91520349
11 91520379
11 91520458
11 91520966
11 91520967
11 91520995
11 91521015
11 91521016
11 91521050
11 91521051
11 91521170
11 91521199
11 91521260
11 91521375
11 91521500
11 91521501
11 91521563
11 91521714
11 91522415
11 91522613
11 91522788
11 91522808
11 91522939
11 91523014
11 91523057
11 91523069
11 91523149
11 91523243
11 91523320
11 91523326
11 91523376
11 91523926
11 91524038
11 91524135
11 91524490
11 91524491
11 91524660
11 91524736
11 91524798
11 91524961
11 91525078
11 91525169
11 91525191
11 91525195
11 91525240
11 91525251
11 91525254
11 91525456
11 91525518
11 91525571
11 91525579
11 91525582
11 91525662
11 91525697
11 91525754
11 91525794
11 91525824
11 91525880
11 91525891
11 91525900
11 91525918
11 91526053
11 91526118
11 91526195
11 91526211
11 91526323
11 91526352
11 91526714
11 91526797
11 91526891
11 91526899
11 91527040
11 91527105
11 91527106
11 91527141
11 91527861
11 91527896
11 91528038
11 91528147
11 91528186
11 91528202
11 91528896
11 91528977
11 91529015
11 91529073
11 91529296
11 91529298
11 91529343
11 91529462
11 91529565
11 91529570
11 91529606
11 91530075
11 91530096
11 91530268
11 91530448
11 91530552
11 91530683
11 91530694
11 91530907
11 91530912
11 91530955
11 91531097
11 91531200
11 91531253
11 91531256
11 91531262
11 91531282
11 91531383
11 91531878
11 91531950
11 91532037
11 91532056
11 91532200
11 91532204
11 91532212
11 91532235
11 91532247
11 91532368
11 91532537
11 91532568
11 91532569
11 91532598
11 91532689
11 91532967
11 91532977
11 91533046
11 91533058
11 91533118
11 91533278
11 91533309
11 91533893
11 91534026
11 91534135
11 91534203
11 91534357
11 91534368
11 91534370
11 91534435
11 91534473
11 91534683
11 91534711
11 91535141
11 91535400
11 91535410
11 91535516
11 91535643
11 91535894
11 91535909
11 91535936
11 91535937
11 91536016
11 91536042
11 91536051
11 91536136
11 91536155
11 91536174
11 91536415
11 91536549
11 91536804
11 91536887
11 91537173
11 91537293
11 91537411
11 91537474
11 91537706
11 91537768
11 91537773
11 91537858
11 91537909
11 91537931
11 91538073
11 91538131
11 91538214
11 91538273
11 91538355
11 91538425
11 91538601
11 91538890
11 91539150
11 91539417
11 91539512
11 91539622
11 91539691
11 91539744
11 91539767
11 91539851
11 91539862
11 91539878
11 91539907
11 91540025
11 91540141
11 91540205
11 91540344
11 91540390
11 91540399
11 91540469
11 91540487
11 91540601
11 91540782
11 91540904
11 91540961
11 91540981
11 91541021
11 91541717
11 91541729
11 91541847
11 91541857
11 91541929
11 91541942
11 91542022
11 91542045
11 91542118
11 91542279
11 91542327
11 91542328
11 91542916
11 91543115
11 91543116
11 91543270
11 91543284
11 91543339
11 91543465
11 91543469
11 91543490
11 91543624
11 91543635
11 91543695
11 91543768
11 91543828
11 91543847
11 91544178
11 91544390
11 91544505
11 91544543
11 91544547
11 91544564
11 91544613
11 91544627
11 91544639
11 91544656
11 91544681
11 91544697
11 91544721
11 91544730
11 91544734
11 91544740
11 91544767
11 91544832
11 91546111
11 91547750
11 91547865
11 91547905
11 91547923
11 91548005
11 91548224
11 91548303
11 91548309
11 91548594
11 91548598
11 91548851
11 91548936
11 91549084
11 91549283
11 91549362
11 91549373
11 91549623
11 91550211
11 91550241
11 91550265
11 91550411
11 91550670
11 91550840
11 91551008
11 91551021
11 91551039
11 91551139
11 91551361
11 91551456
11 91551468
11 91551518
11 91551621
11 91551623
11 91551662
11 91551688
11 91551701
11 91551720
11 91551732
11 91551746
11 91552093
11 91552114
11 91552121
11 91552234
11 91552240
11 91552276
11 91552364
11 91552553
11 91552685
11 91552782
11 91552819
11 91553083
11 91553086
11 91553277
11 91553317
11 91553332
11 91553680
11 91554140
11 91554143
11 91554144
11 91554292
11 91554449
11 91554459
11 91554517
11 91554533
11 91554593
11 91554664
11 91554665
11 91554700
11 91554936
11 91554942
11 91555188
11 91555285
11 91555439
11 91555507
11 91555605
11 91555675
11 91555718
11 91555738
11 91555746
11 91555750
11 91555780
11 91555801
11 91555974
11 91556037
11 91556042
11 91556054
11 91556055
11 91556067
11 91556082
11 91556198
11 91556241
11 91556490
11 91556502
11 91556511
11 91556555
11 91556788
11 91556978
11 91557023
11 91557067
11 91557087
11 91557241
11 91557282
11 91557321
11 91557372
11 91557395
11 91557403
11 91557433
11 91557489
11 91557793
11 91557976
11 91557977
11 91557992
11 91558060
11 91558118
11 91558135
11 91558211
11 91558259
11 91558303
11 91558319
11 91558407
11 91558412
11 91558444
11 91558489
11 91558516
11 91558568
11 91558583
11 91558901
11 91558913
11 91558964
11 91559113
11 91559125
11 91559187
11 91559201
11 91559233
11 91559269
11 91559286
11 91559384
11 91559465
11 91559554
11 91559604
11 91559654
11 91559690
11 91559717
11 91559732
11 91559814
11 91559825
11 91559843
11 91559847
11 91559867
11 91559875
11 91559880
11 91559886
11 91559888
11 91559906
11 91559973
11 91560018
11 91560206
11 91561196
11 91561197
11 91561248
11 91561335
11 91562236
11 91562249
11 91562364
11 91562371
11 91562450
11 91562468
11 91562576
11 91562752
11 91563001
11 91563040
11 91563041
11 91563165
11 91563329
11 91563410
11 91563465
11 91563722
11 91563736
11 91563744
11 91563774
11 91563779
11 91564004
11 91564028
11 91564094
11 91564294
11 91564467
11 91564616
11 91564744
11 91564767
11 91565002
11 91565049
11 91565147
11 91565199
11 91565293
11 91565333
11 91565389
11 91565445
11 91565458
11 91565554
11 91565923
11 91566205
11 91566572
11 91566620
11 91566985
11 91567063
11 91567109
11 91567134
11 91567260
11 91567310
11 91567367
11 91568062
11 91568084
11 91568112
11 91569246
11 91569516
11 91569791
11 91569938
11 91570542
11 91570900
11 91571946
11 91572949
11 91572980
11 91574441
11 91575540
11 91576865
11 91577521
11 91577681
11 91577732
11 91577858
11 91581294
11 91584740
11 91585927
11 91586040
11 91586222
11 91586546
11 91586577
11 91587808
11 91589652
11 91590071
11 91590183
11 91592951
11 91593096
11 91593524
11 91593698
11 91593840
11 91594027
11 91594073
11 91594201
11 91594223
11 91594360
11 91594444
11 91594524
11 91594763
11 91594849
11 91594922
11 91594972
11 91594986
11 91595289
11 91595330
11 91595424
11 91595604
11 91595727
11 91596172
11 91596416
11 91596721
11 91597585
11 91597592
11 91598026
11 91598219
11 91598308
11 91598621
11 91602231
11 91604788
11 91605679
11 91607072
11 91607593
11 91608058
11 91608995
11 91610983
11 91611266
11 91611931
11 91612293
11 91612357
11 91612500
11 91612652
11 91613856
11 91614402
11 91614549
11 91614578
11 91614701
11 91614721
11 91615009
11 91615590
11 91616503
11 91616820
11 91617105
11 91618121
11 91619235
11 91619790
11 91619951
11 91620287
11 91620528
11 91620651
11 91622939
11 91623470
11 91624074
11 91624126
11 91624211
11 91624276
11 91625108
11 91627878
11 91628811
11 91629006
11 91629029
11 91629205
11 91629227
11 91629292
11 91629302
11 91629414
11 91629449
11 91629577
11 91629607
11 91629676
11 91629692
11 91629768
11 91630434
11 91630468
11 91630729
11 91630737
11 91631239
11 91631254
11 91631321
11 91631562
11 91631605
11 91631657
11 91631773
11 91631895
11 91632034
11 91632185
11 91632247
11 91632323
11 91632325
11 91632334
11 91632464
11 91632514
11 91632548
11 91632788
11 91632850
11 91632864
11 91632868
11 91632942
11 91632981
11 91633059
11 91633123
11 91633233
11 91633261
11 91633394
11 91633412
11 91633427
11 91633448
11 91633498
11 91633559
11 91633840
11 91634112
11 91634129
11 91634571
11 91634650
11 91634719
11 91634742
11 91634953
11 91634990
11 91635021
11 91635082
11 91635213
11 91635215
11 91635372
11 91635373
11 91635501
11 91635635
11 91635786
11 91635807
11 91636054
11 91636207
11 91636321
11 91636572
11 91636679
11 91636830
11 91637356
11 91637494
11 91637588
11 91637791
11 91637839
11 91637882
11 91638508
11 91638812
11 91641955
11 91643063
11 91643445
11 91646908
11 91646916
11 91646927
11 91646931
11 91647044
11 91647084
11 91647176
11 91647215
11 91647270
11 91647280
11 91647292
11 91647299
11 91647308
11 91647317
11 91647322
11 91647328
11 91647392
11 91647686
11 91647799
11 91647958
11 91648163
11 91648168
11 91648412
11 91648548
11 91648713
11 91649011
11 91649033
11 91649084
11 91649144
11 91649193
11 91649337
11 91649434
11 91650478
11 91650491
11 91650495
11 91650517
11 91650906
11 91650935
11 91650995
11 91651055
11 91651216
11 91651238
11 91651284
11 91651570
11 91651587
11 91651732
11 91655351
11 91655407
11 91655416
11 91655471
11 91655482
11 91655609
11 91655651
11 91656077
11 91656308
11 91656413
11 91656486
11 91656527
11 91656704
11 91656944
11 91657015
11 91657192
11 91657205
11 91657309
11 91657402
11 91657561
11 91657602
11 91657621
11 91658135
11 91658342
11 91659364
11 91660026
11 91660073
11 91660130
11 91660193
11 91660206
11 91660250
11 91660251
11 91660252
11 91660360
11 91660390
11 91660979
11 91660989
11 91660997
11 91661094
11 91661152
11 91661222
11 91661256
11 91661365
11 91661386
11 91661423
11 91661473
11 91661504
11 91661520
11 91661526
11 91661570
11 91661966
11 91662215
11 91662303
11 91662416
11 91662508
11 91662526
11 91662537
11 91662538
11 91662586
11 91662593
11 91662672
11 91662706
11 91662707
11 91662761
11 91662799
11 91662877
11 91662933
11 91663117
11 91663185
11 91663249
11 91663254
11 91663278
11 91663288
11 91663361
11 91663809
11 91663856
11 91663980
11 91664022
11 91664469
11 91664495
11 91664523
11 91664701
11 91664831
11 91664945
11 91665069
11 91665393
11 91665424
11 91665687
11 91665704
11 91665705
11 91665758
11 91665774
11 91665816
11 91666058
11 91666193
11 91666206
11 91666285
11 91666386
11 91666404
11 91666432
11 91666486
11 91666540
11 91666603
11 91666756
11 91666842
11 91666897
11 91666973
11 91667058
11 91667079
11 91667122
11 91667254
11 91667692
11 91667698
11 91667702
11 91667921
11 91667996
11 91668012
11 91668025
11 91668055
11 91668363
11 91668646
11 91668683
11 91668819
11 91668931
11 91669194
11 91669219
11 91669297
11 91669356
11 91669511
11 91669550
11 91669591
11 91669752
11 91669856
11 91670083
11 91670313
11 91670437
11 91670560
11 91670619
11 91670705
11 91670923
11 91670966
11 91670975
11 91671049
11 91671157
11 91671241
11 91671526
11 91671591
11 91671838
11 91671926
11 91672575
11 91672819
11 91673031
11 91673143
11 91673303
11 91673415
11 91673848
11 91674069
11 91674365
11 91674514
11 91674530
11 91674653
11 91674678
11 91674784
11 91674907
11 91675510
11 91675767
11 91676193
11 91676260
11 91676283
11 91676337
11 91676498
11 91676561
11 91676618
11 91676628
11 91676819
11 91676927
11 91677012
11 91677764
11 91678167
11 91678277
11 91678362
11 91678546
11 91678563
11 91678703
11 91678764
11 91678786
11 91679022
11 91679186
11 91679398
11 91679800
11 91679919
11 91680093
11 91680143
11 91680775
11 91680864
11 91681006
11 91681097
11 91681376
11 91681596
11 91681931
11 91681982
11 91682311
11 91682340
11 91682343
11 91682386
11 91682538
11 91682565
11 91682619
11 91682784
11 91682794
11 91683011
11 91683083
11 91683124
11 91683385
11 91683775
11 91683776
11 91683780
11 91683828
11 91683862
11 91684113
11 91684690
11 91684691
11 91684747
11 91684748
11 91684766
11 91684798
11 91684839
11 91684923
11 91684930
11 91684983
11 91684997
11 91685002
11 91685030
11 91685219
11 91685229
11 91685252
11 91685305
11 91685376
11 91685396
11 91685473
11 91685606
11 91686054
11 91686070
11 91686095
11 91686202
11 91686285
11 91686322
11 91686354
11 91686379
11 91686467
11 91686516
11 91686544
11 91686559
11 91686580
11 91686602
11 91686701
11 91686702
11 91686726
11 91686764
11 91686779
11 91686888
11 91686903
11 91686911
11 91686944
11 91687026
11 91687040
11 91687056
11 91687106
11 91687109
11 91687130
11 91687134
11 91687138
11 91687146
11 91687169
11 91687187
11 91687195
11 91687236
11 91687304
11 91687307
11 91687450
11 91687550
11 91688002
11 91688517
11 91688529
11 91688749
11 91688768
11 91689785
11 91689919
11 91690140
11 91690207
11 91690328
11 91690548
11 91694365
11 91694917
11 91695533
11 91695890
11 91696374
11 91697235
11 91697369
11 91698001
11 91698413
11 91698679
11 91699524
11 91699878
11 91700276
11 91700459
11 91700482
11 91700489
11 91700609
11 91700653
11 91700745
11 91700898
11 91702239
11 91702586
11 91702633
11 91703148
11 91703185
11 91703254
11 91703364
11 91703400
11 91703458
11 91703466
11 91703665
11 91704627
11 91705650
11 91705759
11 91706106
11 91706159
11 91706235
11 91706288
11 91706663
11 91706928
11 91707079
11 91707498
11 91707559
11 91707579
11 91707726
11 91707820
11 91708506
11 91712289
11 91712443
11 91712575
11 91712815
11 91712909
11 91712975
11 91713103
11 91713407
11 91713613
11 91713748
11 91713869
11 91713954
11 91713963
11 91713994
11 91714003
11 91714016
11 91714020
11 91714090
11 91714186
11 91714205
11 91714293
11 91714522
11 91714568
11 91714848
11 91714980
11 91715025
11 91715073
11 91715351
11 91715411
11 91716592
11 91716705
11 91716718
11 91716765
11 91716983
11 91717117
11 91717306
11 91717404
11 91717421
11 91717643
11 91717968
11 91718044
11 91718188
11 91718384
11 91718510
11 91719588
11 91719894
11 91720634
11 91720725
11 91721684
11 91722166
11 91722487
11 91722703
11 91722836
11 91723203
11 91723235
11 91723513
11 91723670
11 91724765
11 91725755
11 91725939
11 91727314
11 91727366
11 91727378
11 91727391
11 91727408
11 91727435
11 91727532
11 91727600
11 91727899
11 91728889
11 91728959
11 91729066
11 91729092
11 91729169
11 91729226
11 91729323
11 91729387
11 91729435
11 91729446
11 91729542
11 91729714
11 91729878
11 91729980
11 91730162
11 91730977
11 91730984
11 91731134
11 91731197
11 91731283
11 91731307
11 91731650
11 91731832
11 91731890
11 91732268
11 91732273
11 91732509
11 91732529
11 91732716
11 91732717
11 91733089
11 91733122
11 91733146
11 91733540
11 91733754
11 91734153
11 91734265
11 91734562
11 91734805
11 91736340
11 91741696
11 91742151
11 91742574
11 91742731
11 91743228
11 91745402
11 91751942
11 91752295
11 91752739
11 91752755
11 91752769
11 91752828
11 91752833
11 91752845
11 91752878
11 91752900
11 91753160
11 91753230
11 91753417
11 91754449
11 91755393
11 91755741
11 91755746
11 91756186
11 91756240
11 91756326
11 91756915
11 91757080
11 91757403
11 91757514
11 91757539
11 91757936
11 91758457
11 91758685
11 91758757
11 91759226
11 91759828
11 91759846
11 91761339
11 91761362
11 91762878
11 91763195
11 91763800
11 91764575
11 91765882
11 91766016
11 91766144
11 91767124
11 91767327
11 91768005
11 91769074
11 91769330
11 91772159
11 91772903
11 91774224
11 91778679
11 91778898
11 91778990
11 91779154
11 91779321
11 91779330
11 91779399
11 91780045
11 91780434
11 91780859
11 91782507
11 91782564
11 91783485
11 91783761
11 91783969
11 91783972
11 91783994
11 91784234
11 91784401
11 91784469
11 91784873
11 91784944
11 91786703
11 91787111
11 91787141
11 91787527
11 91787610
11 91787634
11 91787684
11 91787695
11 91788764
11 91788843
11 91788899
11 91789143
11 91789144
11 91789174
11 91789237
11 91789259
11 91789285
11 91789297
11 91789341
11 91789349
11 91789374
11 91789386
11 91789521
11 91789582
11 91789591
11 91789600
11 91789601
11 91789627
11 91789629
11 91789644
11 91789699
11 91789751
11 91790059
11 91790251
11 91790370
11 91790373
11 91790392
11 91790516
11 91790559
11 91790753
11 91790965
11 91791009
11 91791131
11 91791366
11 91791421
11 91791525
11 91791544
11 91791559
11 91791590
11 91791744
11 91792146
11 91792365
11 91792398
11 91792540
11 91792562
11 91792646
11 91792706
11 91792752
11 91792786
11 91792787
11 91792885
11 91792967
11 91792985
11 91793208
11 91793218
11 91793299
11 91793320
11 91793360
11 91793384
11 91794573
11 91795578
11 91795844
11 91795889
11 91795890
11 91795932
11 91795988
11 91796016
11 91796049
11 91796114
11 91796199
11 91796220
11 91796226
11 91796309
11 91796326
11 91796619
11 91796630
11 91796961
11 91796990
11 91796992
11 91797082
11 91797275
11 91797281
11 91797354
11 91797370
11 91797432
11 91797517
11 91797528
11 91797578
11 91797654
11 91797658
11 91797717
11 91797829
11 91797864
11 91797867
11 91797872
11 91797893
11 91797953
11 91797979
11 91798025
11 91798044
11 91798117
11 91798140
11 91798169
11 91798254
11 91798268
11 91798279
11 91798317
11 91798469
11 91798735
11 91798749
11 91798814
11 91798841
11 91798869
11 91798933
11 91798956
11 91798970
11 91799037
11 91799089
11 91799148
11 91799154
11 91799204
11 91799320
11 91801422
11 91801465
11 91801562
11 91801570
11 91801900
11 91801915
11 91801927
11 91802149
11 91802252
11 91802263
11 91802264
11 91802314
11 91802400
11 91802443
11 91802451
11 91802565
11 91802662
11 91802675
11 91802843
11 91802887
11 91802902
11 91802991
11 91803004
11 91803105
11 91803117
11 91803175
11 91803178
11 91803385
11 91803404
11 91803487
11 91803491
11 91803566
11 91803578
11 91803612
11 91803614
11 91803742
11 91803772
11 91803782
11 91803889
11 91803917
11 91803921
11 91803933
11 91804058
11 91804083
11 91804122
11 91804141
11 91804159
11 91804199
11 91804232
11 91804278
11 91804323
11 91804327
11 91804356
11 91804363
11 91804372
11 91804430
11 91804432
11 91804440
11 91804486
11 91804563
11 91804772
11 91804903
11 91805209
11 91805226
11 91805263
11 91805299
11 91805356
11 91805404
11 91805415
11 91805496
11 91805538
11 91805694
11 91805771
11 91805863
11 91805948
11 91805989
11 91806112
11 91806140
11 91806164
11 91806183
11 91806230
11 91806286
11 91806302
11 91806353
11 91806409
11 91806461
11 91806609
11 91806613
11 91806662
11 91807169
11 91807272
11 91807278
11 91807301
11 91807347
11 91807384
11 91807401
11 91807507
11 91807522
11 91807539
11 91807560
11 91807579
11 91807620
11 91807653
11 91807688
11 91807754
11 91807894
11 91807902
11 91807906
11 91807955
11 91807958
11 91807960
11 91807961
11 91808026
11 91808027
11 91808155
11 91808206
11 91808243
11 91808282
11 91808318
11 91808328
11 91808358
11 91808387
11 91808418
11 91808419
11 91808721
11 91808778
11 91808789
11 91809001
11 91809004
11 91809215
11 91809216
11 91809240
11 91809322
11 91809331
11 91809384
11 91809420
11 91809447
11 91809471
11 91809488
11 91809605
11 91809614
11 91809664
11 91809666
11 91809950
11 91809976
11 91810199
11 91810303
11 91810344
11 91810478
11 91810479
11 91810970
11 91810986
11 91811000
11 91811011
11 91811265
11 91811284
11 91811357
11 91811389
11 91811390
11 91811430
11 91811502
11 91813550
11 91815247
11 91815254
11 91815326
11 91815363
11 91815368
11 91815375
11 91815978
11 91816171
11 91816635
11 91816654
11 91816712
11 91816735
11 91816835
11 91816837
11 91816919
11 91816932
11 91816961
11 91817068
11 91817069
11 91817086
11 91817104
11 91817105
11 91817118
11 91818034
11 91818041
11 91818123
11 91818150
11 91818185
11 91818223
11 91818249
11 91818464
11 91818576
11 91818858
11 91819090
11 91819291
11 91819712
11 91819895
11 91819987
11 91820137
11 91820140
11 91820476
11 91820492
11 91821187
11 91821330
11 91821525
11 91822301
11 91822680
11 91823125
11 91823555
11 91824269
11 91825440
11 91825644
11 91831813
11 91831828
11 91832106
11 91832321
11 91832678
11 91832958
11 91834595
11 91835216
11 91835412
11 91835769
11 91835922
11 91835976
11 91836510
11 91837193
11 91837698
11 91837812
11 91838190
11 91838233
11 91838465
11 91838671
11 91839265
11 91839358
11 91839629
11 91843190
11 91843422
11 91843533
11 91843869
11 91844169
11 91844252
11 91844255
11 91844331
11 91844344
11 91844502
11 91844539
11 91844686
11 91844800
11 91844961
11 91844962
11 91844975
11 91845083
11 91845143
11 91845262
11 91845535
11 91845634
11 91845645
11 91845783
11 91846770
11 91847500
11 91847987
11 91848112
11 91848792
11 91849023
11 91849140
11 91849256
11 91849496
11 91849988
11 91850111
11 91850145
11 91850321
11 91850374
11 91850669
11 91851399
11 91851761
11 91851795
11 91851979
11 91852415
11 91852475
11 91852565
11 91855425
11 91855630
11 91856557
11 91856768
11 91856943
11 91857356
11 91858132
11 91858688
11 91858931
11 91859010
11 91859792
11 91861055
11 91861082
11 91861462
11 91861479
11 91861763
11 91862063
11 91862347
11 91862769
11 91862793
11 91863023
11 91863129
11 91863344
11 91863364
11 91863532
11 91863720
11 91863784
11 91864258
11 91864277
11 91864509
11 91864839
11 91865020
11 91865145
11 91865323
11 91866315
11 91867002
11 91867556
11 91867614
11 91867791
11 91868045
11 91868067
11 91868558
11 91871368
11 91871835
11 91872723
11 91872806
11 91873895
11 91873965
11 91874102
11 91874339
11 91875128
11 91875903
11 91876691
11 91876704
11 91876721
11 91877137
11 91877138
11 91879367
11 91879487
11 91879494
11 91881266
11 91882087
11 91882773
11 91882842
11 91882858
11 91883042
11 91883245
11 91883262
11 91885616
11 91885748
11 91885995
11 91886305
11 91886358
11 91886621
11 91887020
11 91887400
11 91890123
11 91890955
11 91891161
11 91891626
11 91891627
11 91891719
11 91892139
11 91892153
11 91894259
11 91894264
11 91894734
11 91894834
11 91894998
11 91895087
11 91895148
11 91895188
11 91895285
11 91895302
11 91895461
11 91895685
11 91895843
11 91895846
11 91896124
11 91896193
11 91896303
11 91896307
11 91896695
11 91896696
11 91896750
11 91897176
11 91898258
11 91898277
11 91898527
11 91898542
11 91898943
11 91898987
11 91898990
11 91899038
11 91899096
11 91899945
11 91899973
11 91899981
11 91899989
11 91900009
11 91900020
11 91900047
11 91900227
11 91900751
11 91901215
11 91901281
11 91901473
11 91901722
11 91902044
11 91902324
11 91902522
11 91902879
11 91903266
11 91903370
11 91903608
11 91903676
11 91903716
11 91904632
11 91905803
11 91906225
11 91906249
11 91906772
11 91907107
11 91907330
11 91908151
11 91908192
11 91908440
11 91908754
11 91909286
11 91909557
11 91909799
11 91910291
11 91910770
11 91910975
11 91911138
11 91911167
11 91912381
11 91912408
11 91913956
11 91914279
11 91914610
11 91914704
11 91915614
11 91915704
11 91915721
11 91915841
11 91916137
11 91916876
11 91916903
11 91917311
11 91917464
11 91917645
11 91917774
11 91918358
11 91918400
11 91918546
11 91918698
11 91918714
11 91918755
11 91918779
11 91918808
11 91918944
11 91919015
11 91919135
11 91919145
11 91919262
11 91919264
11 91919268
11 91920044
11 91920247
11 91920443
11 91920510
11 91920511
11 91920687
11 91920857
11 91920980
11 91921008
11 91921429
11 91921439
11 91921492
11 91921496
11 91921727
11 91922128
11 91922144
11 91922150
11 91922380
11 91922481
11 91922526
11 91922531
11 91922705
11 91922795
11 91922875
11 91922946
11 91923006
11 91923207
11 91923257
11 91923262
11 91923354
11 91923362
11 91923518
11 91923571
11 91923812
11 91923920
11 91924004
11 91924006
11 91924134
11 91924471
11 91924482
11 91924516
11 91924555
11 91925751
11 91926410
11 91926949
11 91926958
11 91927171
11 91927259
11 91927361
11 91939451
11 91939569
11 91939618
11 91939898
11 91940075
11 91940512
11 91940573
11 91940808
11 91940875
11 91941748
11 91942479
11 91942586
11 91942673
11 91942747
11 91942759
11 91943174
11 91943177
11 91943193
11 91943233
11 91943276
11 91943334
11 91943880
11 91943927
11 91944110
11 91944134
11 91944165
11 91944209
11 91944501
11 91944555
11 91944724
11 91944738
11 91949053
11 91949216
11 91949513
11 91949516
11 91949618
11 91949624
11 91949637
11 91949745
11 91949894
11 91950215
11 91950233
11 91950329
11 91950535
11 91951534
11 91951578
11 91952811
11 91952939
11 91953002
11 91953051
11 91954274
11 91956127
11 91956385
11 91956739
11 91956783
11 91956807
11 91956922
11 91957002
11 91957311
11 91957675
11 91957815
11 91958326
11 91958466
11 91960852
11 91961419
11 91961544
11 91961806
11 91962060
11 91962062
11 91962314
11 91962326
11 91962645
11 91962741
11 91962742
11 91962806
11 91962818
11 91962920
11 91962989
11 91963079
11 91963086
11 91963163
11 91963182
11 91963184
11 91963277
11 91963282
11 91963529
11 91963540
11 91963546
11 91963571
11 91963576
11 91963628
11 91963635
11 91963677
11 91963754
11 91963757
11 91963776
11 91963896
11 91964026
11 91964100
11 91964121
11 91964126
11 91964453
11 91964648
11 91965114
11 91965569
11 91965808
11 91965990
11 91966071
11 91966073
11 91966247
11 91966315
11 91966441
11 91966495
11 91966616
11 91966641
11 91966669
11 91966751
11 91966785
11 91967449
11 91967527
11 91967749
11 91967972
11 91968151
11 91968250
11 91968417
11 91968631
11 91968640
11 91968716
11 91968909
11 91969244
11 91969291
11 91969336
11 91969366
11 91969627
11 91970389
11 91970475
11 91970493
11 91970496
11 91970497
11 91970502
11 91970648
11 91970649
11 91970694
11 91970868
11 91971064
11 91971144
11 91971434
11 91971463
11 91971695
11 91971701
11 91971870
11 91971909
11 91972275
11 91972324
11 91972388
11 91972849
11 91973297
11 91973543
11 91973673
11 91973957
11 91974016
11 91974034
11 91974248
11 91974329
11 91974746
11 91974775
11 91974934
11 91974942
11 91975030
11 91975401
11 91975402
11 91975514
11 91975927
11 91976482
11 91976534
11 91976535
11 91976798
11 91976859
11 91976950
11 91977186
11 91977531
11 91977613
11 91978059
11 91978451
11 91979520
11 91980224
11 91980677
11 91980889
11 91980911
11 91981273
11 91981333
11 91982088
11 91982139
11 91982143
11 91982193
11 91982349
11 91982441
11 91982535
11 91982554
11 91982758
11 91983019
11 91983440
11 91983595
11 91983892
11 91983984
11 91986170
11 91986179
11 91986180
11 91986437
11 91986626
11 91986633
11 91986647
11 91987244
11 91988020
11 91988222
11 91988849
11 91988891
11 91992172
11 91992269
11 91992867
11 91993049
11 91993141
11 91993906
11 91994313
11 91994592
11 91995106
11 91995240
11 91995377
11 91996165
11 91996197
11 91996315
11 91996890
11 91997060
11 91997061
11 91997067
11 91997092
11 91997138
11 91997554
11 91997598
11 91997851
11 91997962
11 91997967
11 91998105
11 91998129
11 91998256
11 91998339
11 91998438
11 91998489
11 91998657
11 91998658
11 91998807
11 91998841
11 91998874
11 91998898
11 91999091
11 91999092
11 91999242
11 91999255
11 91999324
11 91999344
11 91999993
11 92000159
11 92000437
11 92000438
11 92000591
11 92000672
11 92000739
11 92000782
11 92000790
11 92000848
11 92000875
11 92000896
11 92000907
11 92000945
11 92000946
11 92000949
11 92000951
11 92001005
11 92001107
11 92001277
11 92001339
11 92001513
11 92001587
11 92001650
11 92001676
11 92001913
11 92001960
11 92002000
11 92002037
11 92002128
11 92002192
11 92002202
11 92002203
11 92002302
11 92002331
11 92002350
11 92002631
11 92002675
11 92002727
11 92002828
11 92003495
11 92003654
11 92004336
11 92004424
11 92005106
11 92005194
11 92006495
11 92006709
11 92007253
11 92007480
11 92008000
11 92008666
11 92008705
11 92008795
11 92008815
11 92008950
11 92009379
11 92009401
11 92009441
11 92009453
11 92009818
11 92009880
11 92009999
11 92010547
11 92010607
11 92010642
11 92010734
11 92010809
11 92011109
11 92011503
11 92011508
11 92011872
11 92011889
11 92012245
11 92012250
11 92012366
11 92012367
11 92012371
11 92012376
11 92012640
11 92012706
11 92012857
11 92013038
11 92013162
11 92013566
11 92013627
11 92013661
11 92013679
11 92013727
11 92013787
11 92013835
11 92014526
11 92014580
11 92014586
11 92014621
11 92014624
11 92014627
11 92014631
11 92014757
11 92014856
11 92014901
11 92014916
11 92014933
11 92014996
11 92015104
11 92015539
11 92015544
11 92015880
11 92015891
11 92015904
11 92016437
11 92016604
11 92016605
11 92016623
11 92016723
11 92016728
11 92016729
11 92017949
11 92018001
11 92018004
11 92018131
11 92018202
11 92018223
11 92018247
11 92018301
11 92018333
11 92018345
11 92018423
11 92018471
11 92018491
11 92018547
11 92018557
11 92018567
11 92018609
11 92018654
11 92018700
11 92018749
11 92018770
11 92018778
11 92018797
11 92018800
11 92018848
11 92018875
11 92018914
11 92018957
11 92019072
11 92019079
11 92019090
11 92019105
11 92019162
11 92019201
11 92019255
11 92019264
11 92019363
11 92019384
11 92019399
11 92019404
11 92019414
11 92019426
11 92019439
11 92019461
11 92019622
11 92019683
11 92019750
11 92019924
11 92020003
11 92020055
11 92020078
11 92020092
11 92020108
11 92020197
11 92020364
11 92020370
11 92020404
11 92020405
11 92020428
11 92020432
11 92020592
11 92020695
11 92020733
11 92020788
11 92020789
11 92020854
11 92020884
11 92020919
11 92020923
11 92022097
11 92022126
11 92022165
11 92022174
11 92022235
11 92022252
11 92022281
11 92022317
11 92022332
11 92022344
11 92022621
11 92022631
11 92022681
11 92022689
11 92022701
11 92022707
11 92022767
11 92024616
11 92024623
11 92024654
11 92024675
11 92024716
11 92025148
11 92025186
11 92025232
11 92025234
11 92025296
11 92025383
11 92025385
11 92025420
11 92025429
11 92025700
11 92025916
11 92025979
11 92026014
11 92026019
11 92026031
11 92026090
11 92026116
11 92026176
11 92026279
11 92026285
11 92026329
11 92026520
11 92026903
11 92027011
11 92027570
11 92027791
11 92027823
11 92028536
11 92028607
11 92029033
11 92029054
11 92029080
11 92029253
11 92029352
11 92029530
11 92029767
11 92029818
11 92029819
11 92029913
11 92030042
11 92030051
11 92030925
11 92031487
11 92031488
11 92031823
11 92032134
11 92032412
11 92032975
11 92033029
11 92033329
11 92033344
11 92033458
11 92033552
11 92033651
11 92033979
11 92034705
11 92034875
11 92034889
11 92035159
11 92035193
11 92036061
11 92036210
11 92039971
11 92040067
11 92040101
11 92040198
11 92040431
11 92040889
11 92040901
11 92041104
11 92041315
11 92042079
11 92042096
11 92042264
11 92042271
11 92042488
11 92043652
11 92044805
11 92044966
11 92045063
11 92045398
11 92045677
11 92047858
11 92047891
11 92049142
11 92049146
11 92049371
11 92049509
11 92049613
11 92049779
11 92049791
11 92049807
11 92050261
11 92050368
11 92050491
11 92050530
11 92051068
11 92051138
11 92051226
11 92051587
11 92051994
11 92052165
11 92052232
11 92052241
11 92052267
11 92052360
11 92052419
11 92052450
11 92052452
11 92052458
11 92052574
11 92052645
11 92052833
11 92052858
11 92052963
11 92053026
11 92053027
11 92053036
11 92053065
11 92053081
11 92053146
11 92053220
11 92053285
11 92053341
11 92053383
11 92053410
11 92053428
11 92053859
11 92053900
11 92054378
11 92054727
11 92054729
11 92055151
11 92055838
11 92058091
11 92058544
11 92058599
11 92058962
11 92059030
11 92059175
11 92059364
11 92059776
11 92061352
11 92062097
11 92062312
11 92062404
11 92062845
11 92063455
11 92063511
11 92063547
11 92063649
11 92065492
11 92067166
11 92067551
11 92067642
11 92067654
11 92067679
11 92067707
11 92067877
11 92068431
11 92068432
11 92068594
11 92068666
11 92068763
11 92068839
11 92069980
11 92070039
11 92070389
11 92070396
11 92070485
11 92070569
11 92070680
11 92070818
11 92070841
11 92070897
11 92070934
11 92071297
11 92071396
11 92071494
11 92071800
11 92072036
11 92072058
11 92072248
11 92072264
11 92072498
11 92072499
11 92072656
11 92072719
11 92072755
11 92077457
11 92077568
11 92077573
11 92077608
11 92077695
11 92077728
11 92078189
11 92078346
11 92078358
11 92078416
11 92078441
11 92078615
11 92078663
11 92078746
11 92078847
11 92078965
11 92079002
11 92079074
11 92079109
11 92079347
11 92079374
11 92079456
11 92079563
11 92079706
11 92079731
11 92079807
11 92079860
11 92079937
11 92079938
11 92079969
11 92080047
11 92080108
11 92080133
11 92080367
11 92080387
11 92080424
11 92080437
11 92080494
11 92080527
11 92080571
11 92080622
11 92080743
11 92080937
11 92080965
11 92080969
11 92081079
11 92081130
11 92081229
11 92081361
11 92081432
11 92081439
11 92081503
11 92081514
11 92081566
11 92081586
11 92081593
11 92081897
11 92082029
11 92082038
11 92082097
11 92082221
11 92082398
11 92082544
11 92082566
11 92082608
11 92082615
11 92082636
11 92082803
11 92082834
11 92082995
11 92083578
11 92083680
11 92083849
11 92084078
11 92084178
11 92084360
11 92084475
11 92084525
11 92084712
11 92084848
11 92084902
11 92084917
11 92085471
11 92085543
11 92085548
11 92085611
11 92085619
11 92085645
11 92086030
11 92086061
11 92086071
11 92086185
11 92086240
11 92086366
11 92086463
11 92086616
11 92086887
11 92086956
11 92086994
11 92087180
11 92087280
11 92087483
11 92087730
11 92087845
11 92087890
11 92087942
11 92088039
11 92088044
11 92088386
11 92088388
11 92088470
11 92088480
11 92088524
11 92088633
11 92088750
11 92088914
11 92089020
11 92089084
11 92089383
11 92089404
11 92089854
11 92089868
11 92089869
11 92089879
11 92089991
11 92089997
11 92090048
11 92090316
11 92090355
11 92091557
11 92092267
11 92092278
11 92092288
11 92092434
11 92092444
11 92092470
11 92092519
11 92092532
11 92092560
11 92092754
11 92092785
11 92092809
11 92092991
11 92093026
11 92093031
11 92093070
11 92093078
11 92093185
11 92093250
11 92093485
11 92093565
11 92093627
11 92093701
11 92093765
11 92094272
11 92094432
11 92094495
11 92094521
11 92094554
11 92094689
11 92094714
11 92094918
11 92094951
11 92095297
11 92095721
11 92095738
11 92095802
11 92095838
11 92095952
11 92095970
11 92095994
11 92096044
11 92096045
11 92096062
11 92096153
11 92096171
11 92096199
11 92096211
11 92096558
11 92096567
11 92096571
11 92096703
11 92096856
11 92096878
11 92096884
11 92096889
11 92096903
11 92096910
11 92096993
11 92097050
11 92097051
11 92097068
11 92097079
11 92097103
11 92097108
11 92097114
11 92097131
11 92097132
11 92097155
11 92097183
11 92097193
11 92097230
11 92097386
11 92097392
11 92097488
11 92097493
11 92097517
11 92097555
11 92097824
11 92097994
11 92098114
11 92098148
11 92098212
11 92098408
11 92098525
11 92098574
11 92098641
11 92098703
11 92098726
11 92098792
11 92098970
11 92099152
11 92099283
11 92099658
11 92099781
11 92099934
11 92099961
11 92100233
11 92100327
11 92100436
11 92100449
11 92100536
11 92100631
11 92100756
11 92100786
11 92100853
11 92100882
11 92100894
11 92100912
11 92100960
11 92101051
11 92101075
11 92101191
11 92101315
11 92101359
11 92101396
11 92101406
11 92102143
11 92102278
11 92102350
11 92102550
11 92102641
11 92102682
11 92103234
11 92103250
11 92103288
11 92104116
11 92105338
11 92105378
11 92105705
11 92105803
11 92105851
11 92105898
11 92105899
11 92105979
11 92106054
11 92106079
11 92106135
11 92106297
11 92106650
11 92106659
11 92106663
11 92106718
11 92106750
11 92106889
11 92106919
11 92106951
11 92106957
11 92107032
11 92107058
11 92107080
11 92107116
11 92107123
11 92107211
11 92107235
11 92107269
11 92107377
11 92107546
11 92107748
11 92107757
11 92107836
11 92107858
11 92107999
11 92108480
11 92108608
11 92108762
11 92108898
11 92109187
11 92109389
11 92111440
11 92111441
11 92111564
11 92112030
11 92112294
11 92112574
11 92112783
11 92112802
11 92112867
11 92112974
11 92113340
11 92113409
11 92113724
11 92113826
11 92114102
11 92114240
11 92114248
11 92114256
11 92114318
11 92114458
11 92114503
11 92114614
11 92114631
11 92114762
11 92114767
11 92115032
11 92115096
11 92115376
11 92115417
11 92115535
11 92115557
11 92115699
11 92115785
11 92116036
11 92116092
11 92116275
11 92116351
11 92116720
11 92116728
11 92116878
11 92116904
11 92117090
11 92117131
11 92117334
11 92117470
11 92118110
11 92118408
11 92118600
11 92118692
11 92118946
11 92119944
11 92120337
11 92120995
11 92121192
11 92121723
11 92122487
11 92122520
11 92122552
11 92122553
11 92122771
11 92122791
11 92123389
11 92123711
11 92124438
11 92124500
11 92124501
11 92124569
11 92124643
11 92124691
11 92124823
11 92124864
11 92125181
11 92125314
11 92125367
11 92125421
11 92125456
11 92125468
11 92125528
11 92125571
11 92127000
11 92127010
11 92127033
11 92127081
11 92128276
11 92128900
11 92128943
11 92129115
11 92129206
11 92129571
11 92129649
11 92129730
11 92129843
11 92129911
11 92130166
11 92130267
11 92130321
11 92130331
11 92130385
11 92130558
11 92130797
11 92131425
11 92131608
11 92131739
11 92131750
11 92131942
11 92131954
11 92131975
11 92131977
11 92132150
11 92132250
11 92132295
11 92132337
11 92132362
11 92132674
11 92133025
11 92133885
11 92133922
11 92134318
11 92134417
11 92134502
11 92134710
11 92134711
11 92134743
11 92134821
11 92134851
11 92135036
11 92135061
11 92135084
11 92135091
11 92135109
11 92135159
11 92135190
11 92135219
11 92135234
11 92135243
11 92136586
11 92137185
11 92137385
11 92137446
11 92137478
11 92137503
11 92137779
11 92137837
11 92137963
11 92138008
11 92138037
11 92138058
11 92138190
11 92138351
11 92138823
11 92138987
11 92139097
11 92139184
11 92139296
11 92140154
11 92140177
11 92140264
11 92140580
11 92140658
11 92140822
11 92140968
11 92140989
11 92141086
11 92141126
11 92141195
11 92141283
11 92141294
11 92141388
11 92141725
11 92141980
11 92142022
11 92142133
11 92142158
11 92142211
11 92142314
11 92142328
11 92142362
11 92142369
11 92142373
11 92142386
11 92142458
11 92142483
11 92142532
11 92142573
11 92142714
11 92142750
11 92142803
11 92142819
11 92142834
11 92142835
11 92142933
11 92143075
11 92143389
11 92143498
11 92143544
11 92143652
11 92143745
11 92143848
11 92143849
11 92143988
11 92144060
11 92144067
11 92144145
11 92144206
11 92144237
11 92144265
11 92144295
11 92144340
11 92144414
11 92144865
11 92144886
11 92145244
11 92145311
11 92145511
11 92145627
11 92145789
11 92145807
11 92145839
11 92145936
11 92145996
11 92146720
11 92146910
11 92147488
11 92147614
11 92147686
11 92147754
11 92147964
11 92148091
11 92148120
11 92148469
11 92148497
11 92148556
11 92148590
11 92148804
11 92148829
11 92148841
11 92148956
11 92148984
11 92149128
11 92149256
11 92149257
11 92149390
11 92150329
11 92150398
11 92150402
11 92150456
11 92150660
11 92150696
11 92151361
11 92151623
11 92151849
11 92151855
11 92151868
11 92152110
11 92152212
11 92152216
11 92152240
11 92152315
11 92152367
11 92152408
11 92152488
11 92152718
11 92152756
11 92152820
11 92152898
11 92152910
11 92152980
11 92153093
11 92153126
11 92153381
11 92153443
11 92153447
11 92153620
11 92153624
11 92153666
11 92153866
11 92153873
11 92153887
11 92154115
11 92154552
11 92154634
11 92154668
11 92154733
11 92154769
11 92154823
11 92155089
11 92155247
11 92155253
11 92155304
11 92155399
11 92155444
11 92155543
11 92156116
11 92156137
11 92156144
11 92156296
11 92156377
11 92156418
11 92156487
11 92156531
11 92156585
11 92156719
11 92156765
11 92156770
11 92156848
11 92157003
11 92157218
11 92157245
11 92157390
11 92157490
11 92157511
11 92157576
11 92157674
11 92157701
11 92157887
11 92157892
11 92157894
11 92157994
11 92158017
11 92158080
11 92158110
11 92158212
11 92158313
11 92158322
11 92158369
11 92158633
11 92158662
11 92158669
11 92158750
11 92158763
11 92158765
11 92158766
11 92158776
11 92158792
11 92158809
11 92159072
11 92159287
11 92159408
11 92159466
11 92159548
11 92159585
11 92159586
11 92159683
11 92159696
11 92159749
11 92159762
11 92159795
11 92159810
11 92159957
11 92160438
11 92160442
11 92160522
11 92160921
11 92161009
11 92161395
11 92161458
11 92161475
11 92161509
11 92161650
11 92162059
11 92162311
11 92162339
11 92162676
11 92162758
11 92162964
11 92163324
11 92163345
11 92163411
11 92163503
11 92163590
11 92163682
11 92163761
11 92163907
11 92164128
11 92164153
11 92164155
11 92164592
11 92164606
11 92164644
11 92164671
11 92164673
11 92164680
11 92164777
11 92164792
11 92164827
11 92164835
11 92164848
11 92164958
11 92165008
11 92165009
11 92165201
11 92165212
11 92165310
11 92165352
11 92165353
11 92165691
11 92166038
11 92166386
11 92166486
11 92166494
11 92166549
11 92166895
11 92167168
11 92167180
11 92167262
11 92167327
11 92167665
11 92167717
11 92167835
11 92167897
11 92167919
11 92167927
11 92168784
11 92168788
11 92169500
11 92169504
11 92169568
11 92169619
11 92169649
11 92169978
11 92170044
11 92170075
11 92170195
11 92170203
11 92170377
11 92170607
11 92170665
11 92170912
11 92170915
11 92171053
11 92171366
11 92171385
11 92171394
11 92171434
11 92171827
11 92171918
11 92172351
11 92173767
11 92174415
11 92174614
11 92175450
11 92176140
11 92177952
11 92178065
11 92178086
11 92178201
11 92178557
11 92178902
11 92179171
11 92179239
11 92179244
11 92179332
11 92179456
11 92179667
11 92179825
11 92179987
11 92179999
11 92180059
11 92180531
11 92180951
11 92181166
11 92181245
11 92181331
11 92181336
11 92181361
11 92181472
11 92182356
11 92182412
11 92182641
11 92182965
11 92183269
11 92184305
11 92184516
11 92185219
11 92185391
11 92186330
11 92186396
11 92186500
11 92187042
11 92188490
11 92189285
11 92189353
11 92189836
11 92190511
11 92190708
11 92190929
11 92191380
11 92191382
11 92191383
11 92191402
11 92191474
11 92191532
11 92191719
11 92191725
11 92191865
11 92191867
11 92191927
11 92191948
11 92191975
11 92191999
11 92192055
11 92192164
11 92192199
11 92192408
11 92193721
11 92193991
11 92194471
11 92194500
11 92194625
11 92194766
11 92194931
11 92196183
11 92196236
11 92196557
11 92196590
11 92196612
11 92197291
11 92197385
11 92197390
11 92198225
11 92198332
11 92198596
11 92198795
11 92199025
11 92199532
11 92199555
11 92199563
11 92199729
11 92199881
11 92200381
11 92200416
11 92200576
11 92200771
11 92201007
11 92201531
11 92202075
11 92202220
11 92202591
11 92202630
11 92202998
11 92203867
11 92204159
11 92204163
11 92204292
11 92204353
11 92204357
11 92204396
11 92204485
11 92204487
11 92204602
11 92204681
11 92207298
11 92207623
11 92209834
11 92209883
11 92210031
11 92210421
11 92210531
11 92210946
11 92211098
11 92211452
11 92212623
11 92212790
11 92213210
11 92213220
11 92213264
11 92213268
11 92213389
11 92213702
11 92213721
11 92213861
11 92213883
11 92213925
11 92214081
11 92214190
11 92214800
11 92214833
11 92215233
11 92215416
11 92216720
11 92222963
11 92223025
11 92223219
11 92223260
11 92223582
11 92223600
11 92223670
11 92223737
11 92224191
11 92232723
11 92232732
11 92233518
11 92233766
11 92234145
11 92234850
11 92234881
11 92234912
11 92234985
11 92235503
11 92235699
11 92236122
11 92236724
11 92236951
11 92237013
11 92237820
11 92237855
11 92238430
11 92238814
11 92238911
11 92239284
11 92239446
11 92239517
11 92240250
11 92240498
11 92240933
11 92241000
11 92241369
11 92241383
11 92241532
11 92241628
11 92241965
11 92243443
11 92244794
11 92244799
11 92245289
11 92245411
11 92245441
11 92246328
11 92246599
11 92247145
11 92247293
11 92247646
11 92247917
11 92248071
11 92248185
11 92248223
11 92248232
11 92248578
11 92248644
11 92248651
11 92249061
11 92249294
11 92249720
11 92249793
11 92250273
11 92250440
11 92250523
11 92250874
11 92250911
11 92251075
11 92251233
11 92251340
11 92251417
11 92251440
11 92251619
11 92251632
11 92251636
11 92251671
11 92251997
11 92252183
11 92252378
11 92252613
11 92252758
11 92252790
11 92252974
11 92253441
11 92253542
11 92253690
11 92253794
11 92254299
11 92254483
11 92254485
11 92255532
11 92255618
11 92259749
11 92259771
11 92259996
11 92260192
11 92260319
11 92260432
11 92260512
11 92261072
11 92262994
11 92263839
11 92263880
11 92264431
11 92264771
11 92264871
11 92264965
11 92265361
11 92265386
11 92265586
11 92265925
11 92265933
11 92267144
11 92271062
11 92271565
11 92271654
11 92272887
11 92273026
11 92280839
11 92280856
11 92280889
11 92280890
11 92280897
11 92281600
11 92281609
11 92281917
11 92282310
11 92283077
11 92283200
11 92283212
11 92283898
11 92283954
11 92284002
11 92284319
11 92284334
11 92284457
11 92284598
11 92285015
11 92285054
11 92285241
11 92285758
11 92285942
11 92286063
11 92286094
11 92286133
11 92286496
11 92287370
11 92288014
11 92288457
11 92288497
11 92288629
11 92288850
11 92288906
11 92288942
11 92288968
11 92289139
11 92289211
11 92289253
11 92289383
11 92289622
11 92289626
11 92289782
11 92290174
11 92290287
11 92290321
11 92290676
11 92291291
11 92291422
11 92291477
11 92291482
11 92291580
11 92291586
11 92291681
11 92291682
11 92291721
11 92291837
11 92292128
11 92292410
11 92293070
11 92293288
11 92293456
11 92293555
11 92293817
11 92294352
11 92294630
11 92294686
11 92295215
11 92295216
11 92295436
11 92296283
11 92296789
11 92297317
11 92297758
11 92297909
11 92297954
11 92299201
11 92299441
11 92300079
11 92300293
11 92302321
11 92302521
11 92302570
11 92302599
11 92302984
11 92303429
11 92304969
11 92305108
11 92305111
11 92305803
11 92305826
11 92306109
11 92306379
11 92306426
11 92306504
11 92306635
11 92307077
11 92307643
11 92307877
11 92308083
11 92308149
11 92308656
11 92308706
11 92308991
11 92309071
11 92310336
11 92310407
11 92310414
11 92310862
11 92313874
11 92314421
11 92314427
11 92314816
11 92314886
11 92315111
11 92315194
11 92315458
11 92315494
11 92316154
11 92316936
11 92317128
11 92317282
11 92317618
11 92317695
11 92317804
11 92318098
11 92318809
11 92319044
11 92319190
11 92319206
11 92319533
11 92319645
11 92319651
11 92320001
11 92320018
11 92320811
11 92321275
11 92321464
11 92321502
11 92321688
11 92321792
11 92321871
11 92321958
11 92322062
11 92322127
11 92322216
11 92322219
11 92322707
11 92323055
11 92323060
11 92323324
11 92323374
11 92323823
11 92323981
11 92324214
11 92324446
11 92324579
11 92324585
11 92324641
11 92324665
11 92324693
11 92324841
11 92325078
11 92325104
11 92325223
11 92325756
11 92326088
11 92326361
11 92326362
11 92326383
11 92326433
11 92327813
11 92328032
11 92328259
11 92328287
11 92328547
11 92328593
11 92328729
11 92329021
11 92329067
11 92329206
11 92329258
11 92329339
11 92329482
11 92329539
11 92329570
11 92329776
11 92329796
11 92329902
11 92329912
11 92329915
11 92329962
11 92329972
11 92330015
11 92330017
11 92330211
11 92331083
11 92331158
11 92331769
11 92331772
11 92331878
11 92331891
11 92331894
11 92331908
11 92333113
11 92333432
11 92333433
11 92334657
11 92335081
11 92335302
11 92335339
11 92335373
11 92335392
11 92335527
11 92335966
11 92335979
11 92336158
11 92336191
11 92336262
11 92336440
11 92336516
11 92336587
11 92336664
11 92336676
11 92336756
11 92336845
11 92336871
11 92337233
11 92337338
11 92337690
11 92337781
11 92337837
11 92337958
11 92338458
11 92338468
11 92338727
11 92338891
11 92339085
11 92339167
11 92339731
11 92339732
11 92340292
11 92340815
11 92341227
11 92341442
11 92341598
11 92341997
11 92342041
11 92342638
11 92342846
11 92342939
11 92344096
11 92344348
11 92344802
11 92345198
11 92345344
11 92346936
11 92347447
11 92347730
11 92348304
11 92348906
11 92349016
11 92349510
11 92350280
11 92350458
11 92350525
11 92350679
11 92350863
11 92351003
11 92351363
11 92352136
11 92352140
11 92352203
11 92352210
11 92352340
11 92352548
11 92353266
11 92353585
11 92353677
11 92353857
11 92356044
11 92356062
11 92359525
11 92360696
11 92361229
11 92361915
11 92362228
11 92362285
11 92362376
11 92363006
11 92369679
11 92372326
11 92372343
11 92372638
11 92374463
11 92374534
11 92375229
11 92375861
11 92375871
11 92377487
11 92378093
11 92379061
11 92379434
11 92379595
11 92379875
11 92380147
11 92380270
11 92381060
11 92382475
11 92382758
11 92383186
11 92383507
11 92383844
11 92384014
11 92385514
11 92385575
11 92386290
11 92386577
11 92386624
11 92387249
11 92387437
11 92387487
11 92387591
11 92387780
11 92388056
11 92388741
11 92390267
11 92390488
11 92390856
11 92391730
11 92391844
11 92393180
11 92393212
11 92393407
11 92393928
11 92394324
11 92394615
11 92394897
11 92395615
11 92396206
11 92396701
11 92396741
11 92396811
11 92401749
11 92402829
11 92402970
11 92403338
11 92403905
11 92406234
11 92406474
11 92406878
11 92407638
11 92407985
11 92410602
11 92411686
11 92412298
11 92416485
11 92416698
11 92416699
11 92416836
11 92417985
11 92418189
11 92418816
11 92419218
11 92419360
11 92419492
11 92419551
11 92419654
11 92419914
11 92420076
11 92420177
11 92420392
11 92421260
11 92421277
11 92421401
11 92421555
11 92422905
11 92423969
11 92425392
11 92425685
11 92426759
11 92427687
11 92432487
11 92432588
11 92433553
11 92433615
11 92435390
11 92435433
11 92435557
11 92435714
11 92438356
11 92446072
11 92446492
11 92446919
11 92447364
11 92447428
11 92447443
11 92447719
11 92447742
11 92447791
11 92447902
11 92448003
11 92448083
11 92448198
11 92448308
11 92448325
11 92448351
11 92448428
11 92448453
11 92449437
11 92449811
11 92449889
11 92450124
11 92450597
11 92450613
11 92450833
11 92451710
11 92451997
11 92452036
11 92452375
11 92452920
11 92453430
11 92453464
11 92454234
11 92454350
11 92455300
11 92455324
11 92455680
11 92455772
11 92457152
11 92457576
11 92457589
11 92458387
11 92458543
11 92462058
11 92462221
11 92462425
11 92462474
11 92463207
11 92465106
11 92465193
11 92465272
11 92465368
11 92465639
11 92465752
11 92466109
11 92466232
11 92466510
11 92466523
11 92466665
11 92466797
11 92467084
11 92467440
11 92467441
11 92467986
11 92468254
11 92468319
11 92468470
11 92469056
11 92469130
11 92469606
11 92469717
11 92470850
11 92470867
11 92471071
11 92471214
11 92471221
11 92471369
11 92471396
11 92471461
11 92471519
11 92471963
11 92472310
11 92472632
11 92473069
11 92473780
11 92473889
11 92473938
11 92474138
11 92474980
11 92474986
11 92475047
11 92475085
11 92475108
11 92475411
11 92475756
11 92475887
11 92476182
11 92476227
11 92476478
11 92476709
11 92476802
11 92476913
11 92477220
11 92477235
11 92477245
11 92477251
11 92477269
11 92477293
11 92477320
11 92477337
11 92477380
11 92477769
11 92478022
11 92478160
11 92478388
11 92478453
11 92478562
11 92478832
11 92478913
11 92479021
11 92479106
11 92479268
11 92479666
11 92479878
11 92479956
11 92480116
11 92480120
11 92480213
11 92480307
11 92480308
11 92480955
11 92481252
11 92481341
11 92481620
11 92481790
11 92481952
11 92481985
11 92481986
11 92482065
11 92482799
11 92483474
11 92483802
11 92484445
11 92484546
11 92484584
11 92485462
11 92485465
11 92486024
11 92486416
11 92486949
11 92487031
11 92487068
11 92487120
11 92488132
11 92488962
11 92488993
11 92489249
11 92489493
11 92489624
11 92489963
11 92490397
11 92490401
11 92490634
11 92491252
11 92491258
11 92491491
11 92491971
11 92492353
11 92493331
11 92493970
11 92494109
11 92494818
11 92494965
11 92495612
11 92496246
11 92497868
11 92498159
11 92499839
11 92501222
11 92502966
11 92503177
11 92506720
11 92507314
11 92508573
11 92508632
11 92509735
11 92509765
11 92509922
11 92510177
11 92510974
11 92511048
11 92511323
11 92511778
11 92512374
11 92512544
11 92512933
11 92513526
11 92513690
11 92514233
11 92514359
11 92514939
11 92515065
11 92515088
11 92517027
11 92517678
11 92518966
11 92519376
11 92520151
11 92520944
11 92521041
11 92522381
11 92523872
11 92524542
11 92525374
11 92525493
11 92525725
11 92526531
11 92526641
11 92527612
11 92527981
11 92528319
11 92528661
11 92530244
11 92530258
11 92532589
11 92533197
11 92533624
11 92533923
11 92534315
11 92534367
11 92534893
11 92534950
11 92535024
11 92535088
11 92535150
11 92535175
11 92535441
11 92535689
11 92536279
11 92537881
11 92538162
11 92538244
11 92538803
11 92539055
11 92539875
11 92540752
11 92540787
11 92540985
11 92541657
11 92541723
11 92543060
11 92543272
11 92543296
11 92543360
11 92545710
11 92545829
11 92546198
11 92547023
11 92547166
11 92547854
11 92550614
11 92550801
11 92550933
11 92551951
11 92552225
11 92552809
11 92552965
11 92553053
11 92554569
11 92554613
11 92554707
11 92554728
11 92554862
11 92556491
11 92556968
11 92557474
11 92557491
11 92557509
11 92557658
11 92558195
11 92558392
11 92558413
11 92558506
11 92558595
11 92558617
11 92558645
11 92558819
11 92558827
11 92558876
11 92558881
11 92558889
11 92558908
11 92559010
11 92559074
11 92559081
11 92559189
11 92559459
11 92560166
11 92560824
11 92561022
11 92561251
11 92561636
11 92561872
11 92561873
11 92561996
11 92562022
11 92562699
11 92562834
11 92562876
11 92562889
11 92562923
11 92562924
11 92562930
11 92563047
11 92563262
11 92563327
11 92563478
11 92563503
11 92563656
11 92563660
11 92563820
11 92563927
11 92564001
11 92564182
11 92564259
11 92564422
11 92564423
11 92564491
11 92564499
11 92564637
11 92566966
11 92567005
11 92567150
11 92567245
11 92567529
11 92567535
11 92567771
11 92567773
11 92567791
11 92567843
11 92568023
11 92568053
11 92568339
11 92568486
11 92569051
11 92569767
11 92570110
11 92570376
11 92570668
11 92570749
11 92571408
11 92571732
11 92572439
11 92572518
11 92572688
11 92572749
11 92572772
11 92572897
11 92573185
11 92573622
11 92573796
11 92573839
11 92574019
11 92574157
11 92574203
11 92574236
11 92574428
11 92574568
11 92574851
11 92574857
11 92575849
11 92575973
11 92576119
11 92576421
11 92576871
11 92577013
11 92577150
11 92577206
11 92577568
11 92577997
11 92578108
11 92578318
11 92578326
11 92578327
11 92578335
11 92578480
11 92578615
11 92578632
11 92578639
11 92578817
11 92578865
11 92579012
11 92579072
11 92579213
11 92579557
11 92579592
11 92579643
11 92579662
11 92580143
11 92580259
11 92580287
11 92580310
11 92580355
11 92580467
11 92580479
11 92580599
11 92580815
11 92580889
11 92580943
11 92581040
11 92581093
11 92581310
11 92581413
11 92581535
11 92581546
11 92581557
11 92581566
11 92581567
11 92581645
11 92581656
11 92581904
11 92581970
11 92582118
11 92582163
11 92582388
11 92582467
11 92582577
11 92582633
11 92582679
11 92582740
11 92582785
11 92582801
11 92583089
11 92583155
11 92583270
11 92583279
11 92583283
11 92583436
11 92583506
11 92583605
11 92583623
11 92583793
11 92583869
11 92584207
11 92584219
11 92584262
11 92584382
11 92584465
11 92584703
11 92584729
11 92584751
11 92585476
11 92585558
11 92585842
11 92585864
11 92586042
11 92586131
11 92586211
11 92586213
11 92586287
11 92586396
11 92586418
11 92586531
11 92586545
11 92586550
11 92586632
11 92586949
11 92587343
11 92587419
11 92587650
11 92587800
11 92587897
11 92588006
11 92588153
11 92588291
11 92588308
11 92588335
11 92588493
11 92588494
11 92588564
11 92588718
11 92588722
11 92588878
11 92589186
11 92589187
11 92589219
11 92589413
11 92589430
11 92589448
11 92589587
11 92589609
11 92589613
11 92589614
11 92589667
11 92589806
11 92589807
11 92589833
11 92589991
11 92590155
11 92590220
11 92590290
11 92590330
11 92590404
11 92590449
11 92590461
11 92590462
11 92590482
11 92590515
11 92590632
11 92590675
11 92590718
11 92590824
11 92591212
11 92591423
11 92591540
11 92592079
11 92592416
11 92592474
11 92592857
11 92592969
11 92593109
11 92593168
11 92594199
11 92594910
11 92595372
11 92595583
11 92595640
11 92596324
11 92596696
11 92597055
11 92597178
11 92597244
11 92597312
11 92597504
11 92597682
11 92597756
11 92597759
11 92597887
11 92597930
11 92598005
11 92598684
11 92599094
11 92599231
11 92600246
11 92601710
11 92601716
11 92601756
11 92601839
11 92602033
11 92602052
11 92602659
11 92602705
11 92603693
11 92603798
11 92603972
11 92604185
11 92604225
11 92604269
11 92604416
11 92604862
11 92605881
11 92605951
11 92606099
11 92606415
11 92606937
11 92607904
11 92608284
11 92608401
11 92608825
11 92608994
11 92609168
11 92609173
11 92609248
11 92609329
11 92610122
11 92610460
11 92610535
11 92610934
11 92610996
11 92611542
11 92611905
11 92611924
11 92612050
11 92612109
11 92612994
11 92613140
11 92613378
11 92614116
11 92614132
11 92614251
11 92614595
11 92614891
11 92614980
11 92615311
11 92615445
11 92615446
11 92617139
11 92617146
11 92617702
11 92617825
11 92618598
11 92619555
11 92619699
11 92619704
11 92620041
11 92620155
11 92620236
11 92620537
11 92621072
11 92621073
11 92621181
11 92621424
11 92621783
11 92621835
11 92622349
11 92622457
11 92622522
11 92622924
11 92622935
11 92623481
11 92623826
11 92623861
11 92623939
11 92623948
11 92624350
11 92624362
11 92624561
11 92624601
11 92624620
11 92624707
11 92624937
11 92624949
11 92625603
11 92625863
11 92626551
11 92626799
11 92626940
11 92627816
11 92628869
11 92629270
11 92629324
11 92629524
11 92629525
11 92629573
11 92629797
11 92630048
11 92630412
11 92630490
11 92630569
11 92630738
11 92630898
11 92631276
11 92631463
11 92632076
11 92634107
11 92634246
11 92634309
11 92634535
11 92634747
11 92635964
11 92636597
11 92636615
11 92636623
11 92637437
11 92637441
11 92637663
11 92638171
11 92639093
11 92639839
11 92640026
11 92640628
11 92640805
11 92640940
11 92642882
11 92643146
11 92644225
11 92644419
11 92645067
11 92645472
11 92646576
11 92646790
11 92647044
11 92647140
11 92647782
11 92649848
11 92650030
11 92651101
11 92651260
11 92651468
11 92651482
11 92651485
11 92651862
11 92651991
11 92652885
11 92655168
11 92655318
11 92655670
11 92655941
11 92656816
11 92658302
11 92659671
11 92660150
11 92660948
11 92660968
11 92661797
11 92662059
11 92662420
11 92662474
11 92662497
11 92662679
11 92663893
11 92664202
11 92664456
11 92664465
11 92665518
11 92665801
11 92665884
11 92665904
11 92666108
11 92666199
11 92666207
11 92666275
11 92666941
11 92666958
11 92667358
11 92667365
11 92667504
11 92667732
11 92668208
11 92668336
11 92668999
11 92669333
11 92669572
11 92670315
11 92670912
11 92671171
11 92671251
11 92671647
11 92671696
11 92671951
11 92671969
11 92672073
11 92672360
11 92672427
11 92672451
11 92672579
11 92672592
11 92672742
11 92673428
11 92674516
11 92674766
11 92674842
11 92674968
11 92676130
11 92676592
11 92676714
11 92676907
11 92676978
11 92677071
11 92677326
11 92679062
11 92679511
11 92680133
11 92680628
11 92681727
11 92682341
11 92682569
11 92682737
11 92682846
11 92683654
11 92684486
11 92687764
11 92687857
11 92689551
11 92693711
11 92694595
11 92694897
11 92695001
11 92697135
11 92697808
11 92698626
11 92699077
11 92699186
11 92699343
11 92699374
11 92699454
11 92699472
11 92699881
11 92700381
11 92700564
11 92700699
11 92701156
11 92701288
11 92701325
11 92701428
11 92701669
11 92702059
11 92702077
11 92702088
11 92702537
11 92702588
11 92703004
11 92703065
11 92703189
11 92703268
11 92703290
11 92703934
11 92703935
11 92704275
11 92704943
11 92705248
11 92705262
11 92705533
11 92705780
11 92706349
11 92707178
11 92707267
11 92707947
11 92708227
11 92708279
11 92708299
11 92708416
11 92708424
11 92708817
11 92710343
11 92710347
11 92710490
11 92710642
11 92710872
11 92710933
11 92711078
11 92711170
11 92711204
11 92711232
11 92711805
11 92712210
11 92712387
11 92712546
11 92712667
11 92712731
11 92712738
11 92712852
11 92712935
11 92712974
11 92713297
11 92713356
11 92713358
11 92713390
11 92713416
11 92713417
11 92713606
11 92713632
11 92713969
11 92714280
11 92714303
11 92714372
11 92714385
11 92714612
11 92714757
11 92714815
11 92714859
11 92715008
11 92715039
11 92715331
11 92715554
11 92715608
11 92715761
11 92715978
11 92716271
11 92716272
11 92716334
11 92716343
11 92716446
11 92716498
11 92716563
11 92716686
11 92716706
11 92716900
11 92717073
11 92717252
11 92717332
11 92717359
11 92717361
11 92717441
11 92717474
11 92717541
11 92718150
11 92718222
11 92718274
11 92718277
11 92718289
11 92718326
11 92718359
11 92718619
11 92718704
11 92718772
11 92718826
11 92719349
11 92719473
11 92719593
11 92719847
11 92719866
11 92720047
11 92720117
11 92720169
11 92720424
11 92720475
11 92720503
11 92720595
11 92720677
11 92720701
11 92720702
11 92720718
11 92720719
11 92720758
11 92720759
11 92720996
11 92721132
11 92721205
11 92721230
11 92721350
11 92721406
11 92721460
11 92721481
11 92721558
11 92721690
11 92721788
11 92721819
11 92721841
11 92721845
11 92721863
11 92722115
11 92722183
11 92722251
11 92722606
11 92722619
11 92722865
11 92722875
11 92722877
11 92722955
11 92723053
11 92723075
11 92723140
11 92723154
11 92723216
11 92723329
11 92723355
11 92723371
11 92723426
11 92723828
11 92723885
11 92723952
11 92724050
11 92724223
11 92724420
11 92724451
11 92724463
11 92724485
11 92724678
11 92724705
11 92724718
11 92724839
11 92724845
11 92726847
11 92726880
11 92726910
11 92727050
11 92727059
11 92727224
11 92727451
11 92727499
11 92727502
11 92727530
11 92727644
11 92727903
11 92728523
11 92728527
11 92728530
11 92728702
11 92728741
11 92728781
11 92728863
11 92729036
11 92729058
11 92729073
11 92729138
11 92729338
11 92729663
11 92729708
11 92729728
11 92729982
11 92729999
11 92730127
11 92730157
11 92730212
11 92730244
11 92730585
11 92730907
11 92731293
11 92731371
11 92731584
11 92731686
11 92731735
11 92731780
11 92731790
11 92731806
11 92731834
11 92731923
11 92731996
11 92732074
11 92732230
11 92732231
11 92732239
11 92732243
11 92732263
11 92732297
11 92732522
11 92732552
11 92732669
11 92733011
11 92733263
11 92733302
11 92733312
11 92733329
11 92733416
11 92733535
11 92733839
11 92733926
11 92733943
11 92733953
11 92734027
11 92734181
11 92734204
11 92734246
11 92734329
11 92734371
11 92735016
11 92735027
11 92735153
11 92735205
11 92735469
11 92735499
11 92735653
11 92735759
11 92735853
11 92736017
11 92736377
11 92736580
11 92736602
11 92736738
11 92736793
11 92736940
11 92737078
11 92737096
11 92737108
11 92737334
11 92737527
11 92737578
11 92737646
11 92737694
11 92737765
11 92737927
11 92738118
11 92738247
11 92738393
11 92738724
11 92738790
11 92739185
11 92740306
11 92740442
11 92740503
11 92740581
11 92740652
11 92740761
11 92740936
11 92741049
11 92741349
11 92741425
11 92741498
11 92741806
11 92742150
11 92742175
11 92743464
11 92743503
11 92743867
11 92744151
11 92744674
11 92744759
11 92745662
11 92745967
11 92746059
11 92746384
11 92746956
11 92746958
11 92746960
11 92746963
11 92746965
11 92747273
11 92747476
11 92747490
11 92747594
11 92748119
11 92748563
11 92748586
11 92749436
11 92749711
11 92749928
11 92750009
11 92750077
11 92750598
11 92751141
11 92751173
11 92751785
11 92751913
11 92752582
11 92752620
11 92752821
11 92753308
11 92753790
11 92753801
11 92754384
11 92754607
11 92755163
11 92755249
11 92755286
11 92755294
11 92755705
11 92755915
11 92756103
11 92756548
11 92756865
11 92757096
11 92757383
11 92757429
11 92757569
11 92757598
11 92757942
11 92758049
11 92758062
11 92758156
11 92758392
11 92758421
11 92758810
11 92758845
11 92758919
11 92758920
11 92759088
11 92759135
11 92759180
11 92759532
11 92759547
11 92759649
11 92759666
11 92759871
11 92759875
11 92760057
11 92760097
11 92760119
11 92760124
11 92760162
11 92760328
11 92760408
11 92760675
11 92761009
11 92761738
11 92761918
11 92762036
11 92762083
11 92762171
11 92762174
11 92762181
11 92762192
11 92762214
11 92762307
11 92762375
11 92762457
11 92762539
11 92762540
11 92762585
11 92762683
11 92762687
11 92762745
11 92762795
11 92763155
11 92763224
11 92763265
11 92763426
11 92763498
11 92763865
11 92763867
11 92763915
11 92763916
11 92763944
11 92764001
11 92764151
11 92764395
11 92764549
11 92764602
11 92764605
11 92764703
11 92764708
11 92764730
11 92764830
11 92764874
11 92765014
11 92765044
11 92765046
11 92765076
11 92765099
11 92765181
11 92765709
11 92765793
11 92766051
11 92766069
11 92766472
11 92766509
11 92766538
11 92766545
11 92766569
11 92766613
11 92766754
11 92767072
11 92767136
11 92767171
11 92768772
11 92768779
11 92768780
11 92768958
11 92769017
11 92769064
11 92769301
11 92769428
11 92769727
11 92769811
11 92769820
11 92769858
11 92769928
11 92769962
11 92769979
11 92770053
11 92770309
11 92770366
11 92770511
11 92770552
11 92770562
11 92770812
11 92771147
11 92771181
11 92771541
11 92772141
11 92772158
11 92772193
11 92772271
11 92772393
11 92772424
11 92772461
11 92772562
11 92772703
11 92772705
11 92772837
11 92772847
11 92772881
11 92773118
11 92773149
11 92773656
11 92775433
11 92775450
11 92775504
11 92775585
11 92775626
11 92775698
11 92776056
11 92776721
11 92776782
11 92776964
11 92777081
11 92777445
11 92777456
11 92777530
11 92777639
11 92778080
11 92778114
11 92778376
11 92778430
11 92778431
11 92778460
11 92778531
11 92778753
11 92778921
11 92779119
11 92779175
11 92779276
11 92779332
11 92779353
11 92779727
11 92779984
11 92780080
11 92780083
11 92780178
11 92780224
11 92780366
11 92780369
11 92780380
11 92780381
11 92780478
11 92780541
11 92780731
11 92780757
11 92780841
11 92780870
11 92781069
11 92781217
11 92781544
11 92781980
11 92782047
11 92782172
11 92782323
11 92782455
11 92782930
11 92782969
11 92783026
11 92783105
11 92783186
11 92783234
11 92783280
11 92783327
11 92783408
11 92783483
11 92783536
11 92783858
11 92783908
11 92783914
11 92784034
11 92784495
11 92784501
11 92784556
11 92784586
11 92784587
11 92784651
11 92784863
11 92785063
11 92785067
11 92785088
11 92785231
11 92785404
11 92785427
11 92785524
11 92785692
11 92785881
11 92786006
11 92786214
11 92786431
11 92786540
11 92786626
11 92788596
11 92788696
11 92788706
11 92788716
11 92788754
11 92788789
11 92788798
11 92788799
11 92788818
11 92788823
11 92788834
11 92788885
11 92788980
11 92789268
11 92789455
11 92790937
11 92791129
11 92791280
11 92791284
11 92791480
11 92791589
11 92791590
11 92791707
11 92791721
11 92791747
11 92791780
11 92791867
11 92792085
11 92792261
11 92792920
11 92793624
11 92793676
11 92794509
11 92794537
11 92795393
11 92795781
11 92795859
11 92796313
11 92796653
11 92797122
11 92797240
11 92797325
11 92798007
11 92799083
11 92799995
11 92800005
11 92800392
11 92801006
11 92801098
11 92801291
11 92801411
11 92801412
11 92801416
11 92804078
11 92804088
11 92804420
11 92804517
11 92804595
11 92804619
11 92804681
11 92804731
11 92804810
11 92804913
11 92804942
11 92805717
11 92806485
11 92806535
11 92807055
11 92807061
11 92807068
11 92807094
11 92808762
11 92808849
11 92808864
11 92808885
11 92809073
11 92809111
11 92809164
11 92809380
11 92809394
11 92809399
11 92809547
11 92809597
11 92809638
11 92809654
11 92809820
11 92809844
11 92809846
11 92809883
11 92810080
11 92810116
11 92810126
11 92810154
11 92810199
11 92810213
11 92810217
11 92810231
11 92810329
11 92810392
11 92810499
11 92810539
11 92810560
11 92810576
11 92810998
11 92811036
11 92811226
11 92811456
11 92811514
11 92811590
11 92811596
11 92811600
11 92811885
11 92811896
11 92811998
11 92812094
11 92812335
11 92812363
11 92812408
11 92812437
11 92812462
11 92812511
11 92812736
11 92812843
11 92812888
11 92812975
11 92813008
11 92813040
11 92813053
11 92813169
11 92813308
11 92813309
11 92813322
11 92813447
11 92813526
11 92813540
11 92813620
11 92813678
11 92813910
11 92814126
11 92814608
11 92814703
11 92815084
11 92815592
11 92815644
11 92815921
11 92816159
11 92816172
11 92817545
11 92818128
11 92818611
11 92819838
11 92819859
11 92819873
11 92819899
11 92819952
11 92820002
11 92820178
11 92820184
11 92820270
11 92820467
11 92820501
11 92820551
11 92820587
11 92820615
11 92820673
11 92820689
11 92820694
11 92820695
11 92820717
11 92820720
11 92820755
11 92820821
11 92820859
11 92820897
11 92820968
11 92820985
11 92821000
11 92821014
11 92821023
11 92821151
11 92821198
11 92821690
11 92821714
11 92821730
11 92821758
11 92821941
11 92822016
11 92822228
11 92822314
11 92822375
11 92822462
11 92822478
11 92822760
11 92822931
11 92823026
11 92823349
11 92823626
11 92824471
11 92824582
11 92824590
11 92824664
11 92825060
11 92825223
11 92825618
11 92826022
11 92826028
11 92826110
11 92826625
11 92829137
11 92829193
11 92829200
11 92829307
11 92829332
11 92829339
11 92829389
11 92829419
11 92829530
11 92829557
11 92829651
11 92829700
11 92829759
11 92829902
11 92829976
11 92830524
11 92830529
11 92830600
11 92830724
11 92830865
11 92830981
11 92830992
11 92831024
11 92831113
11 92831288
11 92831389
11 92831419
11 92831425
11 92831458
11 92831522
11 92831695
11 92831739
11 92832032
11 92832338
11 92833095
11 92833150
11 92833160
11 92833905
11 92834153
11 92834526
11 92834599
11 92834910
11 92835360
11 92835416
11 92835728
11 92835900
11 92838209
11 92838455
11 92838739
11 92839206
11 92839238
11 92839482
11 92839548
11 92839786
11 92839955
11 92839963
11 92839992
11 92839995
11 92840016
11 92840052
11 92840057
11 92840117
11 92840147
11 92840204
11 92840244
11 92840303
11 92840377
11 92840389
11 92840660
11 92840694
11 92841200
11 92841440
11 92841451
11 92841499
11 92841510
11 92841516
11 92841651
11 92841689
11 92841703
11 92841758
11 92841820
11 92842192
11 92843103
11 92843316
11 92843785
11 92843950
11 92844396
11 92844610
11 92845310
11 92845360
11 92846586
11 92846744
11 92846780
11 92847086
11 92847165
11 92847269
11 92847321
11 92847356
11 92847418
11 92847508
11 92847634
11 92847991
11 92848151
11 92848819
11 92849096
11 92849902
11 92849998
11 92850039
11 92850105
11 92850397
11 92850616
11 92851759
11 92851833
11 92851859
11 92852453
11 92852519
11 92852576
11 92852597
11 92852750
11 92853645
11 92853648
11 92853757
11 92853888
11 92853900
11 92854041
11 92854277
11 92854301
11 92854342
11 92854397
11 92854410
11 92854448
11 92854479
11 92854681
11 92855227
11 92856103
11 92856483
11 92856497
11 92856522
11 92856626
11 92856646
11 92856712
11 92856867
11 92856947
11 92856949
11 92857013
11 92857094
11 92857325
11 92858789
11 92859174
11 92859304
11 92859458
11 92859461
11 92859507
11 92860028
11 92860033
11 92861775
11 92861976
11 92862485
11 92862562
11 92862668
11 92862692
11 92864588
11 92865297
11 92865510
11 92865822
11 92866750
11 92868223
11 92868361
11 92868729
11 92868973
11 92870654
11 92871121
11 92872648
11 92873318
11 92873401
11 92875738
11 92877102
11 92880731
11 92881030
11 92881113
11 92881114
11 92881450
11 92882331
11 92882562
11 92885956
11 92886378
11 92887162
11 92888429
11 92889445
11 92889752
11 92890635
11 92893602
11 92895915
11 92896212
11 92896238
11 92896664
11 92896700
11 92897223
11 92897347
11 92897762
11 92898372
11 92898538
11 92898627
11 92899186
11 92899244
11 92899866
11 92900105
11 92900394
11 92900513
11 92900620
11 92902009
11 92902262
11 92902813
11 92903516
11 92904499
11 92905224
11 92905359
11 92905692
11 92906527
11 92906558
11 92906623
11 92906652
11 92906711
11 92907063
11 92907095
11 92907620
11 92907804
11 92907820
11 92907958
11 92907991
11 92908043
11 92908214
11 92908312
11 92908404
11 92908556
11 92908640
11 92908664
11 92908712
11 92908775
11 92908823
11 92908947
11 92909107
11 92909173
11 92909298
11 92909770
11 92910059
11 92910390
11 92910703
11 92910705
11 92910757
11 92911081
11 92911143
11 92911700
11 92912239
11 92912345
11 92912486
11 92912501
11 92912714
11 92912732
11 92912736
11 92913373
11 92913414
11 92913810
11 92913831
11 92914166
11 92914220
11 92914876
11 92914877
11 92914896
11 92915012
11 92915288
11 92915297
11 92915476
11 92915520
11 92915534
11 92915625
11 92915640
11 92915667
11 92915668
11 92915858
11 92915973
11 92915974
11 92915998
11 92916005
11 92916130
11 92916216
11 92918650
11 92918704
11 92919674
11 92920554
11 92920876
11 92922731
11 92923237
11 92925584
11 92925828
11 92925902
11 92925989
11 92926279
11 92926455
11 92926832
11 92929545
11 92931207
11 92931923
11 92932625
11 92934759
11 92935159
11 92935268
11 92936216
11 92937607
11 92942050
11 92942970
11 92943284
11 92944098
11 92945567
11 92946580
11 92947180
11 92949952
11 92950401
11 92950412
11 92951134
11 92951147
11 92951218
11 92951300
11 92951400
11 92951530
11 92951579
11 92951982
11 92952015
11 92952108
11 92952121
11 92952137
11 92952171
11 92952498
11 92952501
11 92952581
11 92952617
11 92952713
11 92952906
11 92953191
11 92953255
11 92953389
11 92953572
11 92953726
11 92953751
11 92953763
11 92953855
11 92954025
11 92954094
11 92955323
11 92956255
11 92956340
11 92956885
11 92956903
11 92956980
11 92956991
11 92957059
11 92957114
11 92957198
11 92957222
11 92957224
11 92957289
11 92957319
11 92957353
11 92957501
11 92957509
11 92957735
11 92957778
11 92957804
11 92957806
11 92957808
11 92958054
11 92958486
11 92958519
11 92958527
11 92958749
11 92958817
11 92958962
11 92958970
11 92959024
11 92959142
11 92959211
11 92959213
11 92959236
11 92959492
11 92959572
11 92959576
11 92959580
11 92959590
11 92959611
11 92959811
11 92959815
11 92959885
11 92960101
11 92960106
11 92960222
11 92960435
11 92960503
11 92960516
11 92960742
11 92960840
11 92961134
11 92961472
11 92961590
11 92961692
11 92961759
11 92961776
11 92961847
11 92961851
11 92962078
11 92962253
11 92962385
11 92962398
11 92962543
11 92962558
11 92962575
11 92962745
11 92962791
11 92963091
11 92963122
11 92963273
11 92963302
11 92963387
11 92963501
11 92963966
11 92964182
11 92964231
11 92964307
11 92964323
11 92964671
11 92964732
11 92964814
11 92964854
11 92964925
11 92965145
11 92965412
11 92965643
11 92965674
11 92965805
11 92965837
11 92965845
11 92965944
11 92967130
11 92967272
11 92968156
11 92968171
11 92968242
11 92969443
11 92969461
11 92969764
11 92969996
11 92970069
11 92970108
11 92970283
11 92970452
11 92970453
11 92970726
11 92970800
11 92970842
11 92970846
11 92970917
11 92970953
11 92970959
11 92971030
11 92971467
11 92971481
11 92971590
11 92971700
11 92971845
11 92971875
11 92972121
11 92972172
11 92972988
11 92974200
11 92975031
11 92975074
11 92976474
11 92976609
11 92976766
11 92976992
11 92977188
11 92977442
11 92977540
11 92978065
11 92978512
11 92978864
11 92979106
11 92979124
11 92979216
11 92979519
11 92979525
11 92979708
11 92979917
11 92980223
11 92980446
11 92980573
11 92980684
11 92980786
11 92980835
11 92980917
11 92981029
11 92981057
11 92981393
11 92981432
11 92981599
11 92981658
11 92981689
11 92981705
11 92981778
11 92981780
11 92981822
11 92981844
11 92981861
11 92982003
11 92982072
11 92982119
11 92982143
11 92982190
11 92982211
11 92982429
11 92982528
11 92982660
11 92982664
11 92982942
11 92983041
11 92983086
11 92983213
11 92983233
11 92983941
11 92984014
11 92984604
11 92985098
11 92985198
11 92985267
11 92985304
11 92985389
11 92985531
11 92985612
11 92985699
11 92985737
11 92985816
11 92985819
11 92985882
11 92986017
11 92986194
11 92986208
11 92986441
11 92986485
11 92986514
11 92986520
11 92986547
11 92986550
11 92986674
11 92986766
11 92986801
11 92986874
11 92987217
11 92987514
11 92987551
11 92987582
11 92987845
11 92987863
11 92987921
11 92988001
11 92988005
11 92988988
11 92989966
11 92991623
11 92991684
11 92991983
11 92992546
11 92992712
11 92994402
11 92994603
11 92994628
11 92995333
11 92995524
11 92995650
11 92995758
11 92995821
11 92995882
11 92995906
11 92995967
11 92996018
11 92996118
11 92996172
11 92996233
11 92996440
11 92996449
11 92996474
11 92996598
11 92996632
11 92996697
11 92997162
11 92997163
11 92997165
11 92997289
11 92997332
11 92997334
11 92997379
11 92997452
11 92997554
11 92997584
11 92997621
11 92997630
11 92998049
11 93002600
11 93002635
11 93002649
11 93002736
11 93002763
11 93002842
11 93002953
11 93003053
11 93003070
11 93003300
11 93003337
11 93003417
11 93003437
11 93003463
11 93003512
11 93004009
11 93004491
11 93004497
11 93004526
11 93004584
11 93004659
11 93005137
11 93005208
11 93005304
11 93005322
11 93005556
11 93005843
11 93005845
11 93005866
11 93005871
11 93006073
11 93006116
11 93006146
11 93006195
11 93006215
11 93006226
11 93006363
11 93006895
11 93006936
11 93007158
11 93007416
11 93007695
11 93008026
11 93008087
11 93008372
11 93010036
11 93010065
11 93010311
11 93010559
11 93010870
11 93010931
11 93010946
11 93011159
11 93011233
11 93012262
11 93012788
11 93013049
11 93013139
11 93013789
11 93013873
11 93013965
11 93014586
11 93014752
11 93014975
11 93015310
11 93015350
11 93015731
11 93016244
11 93016757
11 93016867
11 93016886
11 93017150
11 93017431
11 93017858
11 93018487
11 93018907
11 93018950
11 93019055
11 93019216
11 93019616
11 93019634
11 93019761
11 93019807
11 93019847
11 93019878
11 93020071
11 93020093
11 93020108
11 93020205
11 93020213
11 93020455
11 93020472
11 93021045
11 93021208
11 93021248
11 93021942
11 93023552
11 93023674
11 93023681
11 93024952
11 93025079
11 93025214
11 93025471
11 93025472
11 93025630
11 93026076
11 93026130
11 93027302
11 93027741
11 93027780
11 93027832
11 93027865
11 93027871
11 93027945
11 93027973
11 93028037
11 93028058
11 93028384
11 93028534
11 93028676
11 93028699
11 93029193
11 93029449
11 93029539
11 93029943
11 93030016
11 93030055
11 93030076
11 93030902
11 93030977
11 93030985
11 93030999
11 93031022
11 93031252
11 93031286
11 93031452
11 93031696
11 93031912
11 93031940
11 93032300
11 93032343
11 93032605
11 93032908
11 93033029
11 93033204
11 93033333
11 93033339
11 93033360
11 93033365
11 93033477
11 93033523
11 93033856
11 93033879
11 93034062
11 93034107
11 93035654
11 93035988
11 93036093
11 93036170
11 93037129
11 93037147
11 93037246
11 93037265
11 93037327
11 93037403
11 93037513
11 93037800
11 93037950
11 93038214
11 93038358
11 93038732
11 93039285
11 93039934
11 93042338
11 93042416
11 93042488
11 93042663
11 93042784
11 93042952
11 93044387
11 93044539
11 93045672
11 93045857
11 93046052
11 93046079
11 93046646
11 93047130
11 93048667
11 93049263
11 93050116
11 93050233
11 93050386
11 93050512
11 93050588
11 93050736
11 93050793
11 93050794
11 93050853
11 93051036
11 93051249
11 93051874
11 93052913
11 93052925
11 93053130
11 93053327
11 93053697
11 93054382
11 93054826
11 93054830
11 93055147
11 93055183
11 93055190
11 93055582
11 93055974
11 93056828
11 93056914
11 93057844
11 93058066
11 93058289
11 93058484
11 93059020
11 93059029
11 93059343
11 93059463
11 93061160
11 93061547
11 93062039
11 93063668
11 93064606
11 93065060
11 93065278
11 93065545
11 93066257
11 93066386
11 93066630
11 93068033
11 93068140
11 93068369
11 93068878
11 93068884
11 93068955
11 93069765
11 93069802
11 93069898
11 93069914
11 93070710
11 93071208
11 93071353
11 93071356
11 93071822
11 93071867
11 93072050
11 93072292
11 93072817
11 93073933
11 93073939
11 93074009
11 93074039
11 93074111
11 93074675
11 93074735
11 93074815
11 93075406
11 93075552
11 93075701
11 93075920
11 93076568
11 93076751
11 93077163
11 93077164
11 93077171
11 93077384
11 93077653
11 93077879
11 93078323
11 93078788
11 93079085
11 93079138
11 93079173
11 93079452
11 93079578
11 93079643
11 93079774
11 93080445
11 93080653
11 93080869
11 93080948
11 93081063
11 93081396
11 93081503
11 93081887
11 93082048
11 93082183
11 93082192
11 93082199
11 93082369
11 93082956
11 93083018
11 93083561
11 93083732
11 93084397
11 93084490
11 93084893
11 93084900
11 93084928
11 93085187
11 93085804
11 93085831
11 93085846
11 93085991
11 93085997
11 93086154
11 93086337
11 93086592
11 93086807
11 93086940
11 93086986
11 93087087
11 93087130
11 93087503
11 93087881
11 93088323
11 93088467
11 93088586
11 93088935
11 93089093
11 93089176
11 93089395
11 93090041
11 93090229
11 93090353
11 93091051
11 93091290
11 93091551
11 93092235
11 93092797
11 93096232
11 93096282
11 93096447
11 93096897
11 93096948
11 93096971
11 93097039
11 93097146
11 93097752
11 93098496
11 93099312
11 93099907
11 93100604
11 93101213
11 93101288
11 93101540
11 93101753
11 93102082
11 93102578
11 93103447
11 93103732
11 93104301
11 93104823
11 93104836
11 93105170
11 93105543
11 93107205
11 93107721
11 93107903
11 93108091
11 93108268
11 93108715
11 93109134
11 93109247
11 93109548
11 93110441
11 93110589
11 93110635
11 93110897
11 93111042
11 93111226
11 93111230
11 93111373
11 93111482
11 93111645
11 93111753
11 93111833
11 93111966
11 93112777
11 93112844
11 93112855
11 93113213
11 93113328
11 93113442
11 93113864
11 93113893
11 93114233
11 93114251
11 93114484
11 93114537
11 93115003
11 93115399
11 93115462
11 93115535
11 93115624
11 93115924
11 93115932
11 93115970
11 93116255
11 93116308
11 93116433
11 93116453
11 93116542
11 93116752
11 93116807
11 93116808
11 93117423
11 93117428
11 93117615
11 93117671
11 93117672
11 93117788
11 93117990
11 93118000
11 93118027
11 93118105
11 93118155
11 93118160
11 93118189
11 93118529
11 93118713
11 93118888
11 93119102
11 93119434
11 93119905
11 93119959
11 93120111
11 93120223
11 93120581
11 93120650
11 93120900
11 93121135
11 93121224
11 93121237
11 93121253
11 93121272
11 93122283
11 93122636
11 93122674
11 93124215
11 93124588
11 93124636
11 93124802
11 93124929
11 93125018
11 93125470
11 93126008
11 93126172
11 93126253
11 93126465
11 93127116
11 93127375
11 93128079
11 93128145
11 93128261
11 93128446
11 93128669
11 93128716
11 93128838
11 93129158
11 93129163
11 93129341
11 93129591
11 93129812
11 93130491
11 93130683
11 93130798
11 93131001
11 93131021
11 93131254
11 93131693
11 93131758
11 93131829
11 93131926
11 93132113
11 93132440
11 93133068
11 93133084
11 93133255
11 93133283
11 93133349
11 93133427
11 93133611
11 93133676
11 93133954
11 93135342
11 93135380
11 93135617
11 93135662
11 93135729
11 93135800
11 93136111
11 93136179
11 93136398
11 93136411
11 93136420
11 93136512
11 93137003
11 93137039
11 93137230
11 93137451
11 93137742
11 93137748
11 93138228
11 93138736
11 93138745
11 93139493
11 93139657
11 93140025
11 93141575
11 93142186
11 93142392
11 93142717
11 93143256
11 93143262
11 93143295
11 93143495
11 93143594
11 93143726
11 93143803
11 93144390
11 93144435
11 93144750
11 93144856
11 93145052
11 93145184
11 93145198
11 93145221
11 93145331
11 93145362
11 93145521
11 93145657
11 93145994
11 93146000
11 93146133
11 93146512
11 93146665
11 93147982
11 93148338
11 93148451
11 93148545
11 93148553
11 93148912
11 93149390
11 93149495
11 93150013
11 93150076
11 93150366
11 93150526
11 93151515
11 93151933
11 93151953
11 93152181
11 93152688
11 93152727
11 93152799
11 93152896
11 93153109
11 93153121
11 93153412
11 93154299
11 93154767
11 93154820
11 93154997
11 93155000
11 93155817
11 93155867
11 93158273
11 93158752
11 93159022
11 93159500
11 93159851
11 93159852
11 93159924
11 93159998
11 93160486
11 93160562
11 93160895
11 93161233
11 93162406
11 93162526
11 93162605
11 93162801
11 93162982
11 93163133
11 93163146
11 93163174
11 93163205
11 93164224
11 93164846
11 93165412
11 93165496
11 93165602
11 93166249
11 93166615
11 93167536
11 93168137
11 93168275
11 93168332
11 93168364
11 93169471
11 93169533
11 93169610
11 93170384
11 93170464
11 93170816
11 93170930
11 93171239
11 93171922
11 93172271
11 93172577
11 93173062
11 93173379
11 93173954
11 93174470
11 93174509
11 93174818
11 93175310
11 93175518
11 93176500
11 93176599
11 93177302
11 93178433
11 93178617
11 93178743
11 93178875
11 93179312
11 93179602
11 93179836
11 93180527
11 93180570
11 93180929
11 93181290
11 93181326
11 93181640
11 93181699
11 93182728
11 93183483
11 93183568
11 93183570
11 93183684
11 93183854
11 93183895
11 93184031
11 93184032
11 93184577
11 93184747
11 93184983
11 93185025
11 93185658
11 93185748
11 93185994
11 93186306
11 93186622
11 93186729
11 93186966
11 93187003
11 93187727
11 93187728
11 93187818
11 93188042
11 93188123
11 93189372
11 93189530
11 93189889
11 93190287
11 93190722
11 93190827
11 93190865
11 93191149
11 93191277
11 93192062
11 93192080
11 93192319
11 93192321
11 93192498
11 93192636
11 93192640
11 93193151
11 93193673
11 93193940
11 93194037
11 93194052
11 93195863
11 93196060
11 93196099
11 93196246
11 93196254
11 93196653
11 93198612
11 93198822
11 93199133
11 93199336
11 93200238
11 93201085
11 93201122
11 93201646
11 93201843
11 93201924
11 93201960
11 93202331
11 93202492
11 93202546
11 93202794
11 93203130
11 93203299
11 93204590
11 93204600
11 93204770
11 93204832
11 93205174
11 93205450
11 93205488
11 93206272
11 93206310
11 93206523
11 93206789
11 93206962
11 93207054
11 93207235
11 93207436
11 93207974
11 93208036
11 93208039
11 93208052
11 93208100
11 93208107
11 93208110
11 93208256
11 93208385
11 93208777
11 93208901
11 93208955
11 93209098
11 93209434
11 93209441
11 93209506
11 93209769
11 93210282
11 93210327
11 93210554
11 93210615
11 93210654
11 93210683
11 93210684
11 93210754
11 93210822
11 93210824
11 93210969
11 93211588
11 93211767
11 93211784
11 93212165
11 93212438
11 93213730
11 93214104
11 93214111
11 93214113
11 93214664
11 93214864
11 93215060
11 93215143
11 93215153
11 93215236
11 93215314
11 93215367
11 93215454
11 93215477
11 93215660
11 93215681
11 93215708
11 93215715
11 93215917
11 93216002
11 93216017
11 93216183
11 93216194
11 93216205
11 93216644
11 93216689
11 93217130
11 93217279
11 93217427
11 93217685
11 93218104
11 93218122
11 93218185
11 93218240
11 93218264
11 93218285
11 93218333
11 93218651
11 93218742
11 93218765
11 93218976
11 93219141
11 93219155
11 93219167
11 93219382
11 93220237
11 93220569
11 93220604
11 93220705
11 93220811
11 93220910
11 93221047
11 93221928
11 93221939
11 93222553
11 93222570
11 93222571
11 93222582
11 93222585
11 93222626
11 93222637
11 93222698
11 93222746
11 93222839
11 93222910
11 93223015
11 93223021
11 93223054
11 93223320
11 93223323
11 93223329
11 93223406
11 93223468
11 93223472
11 93223522
11 93223881
11 93224133
11 93224164
11 93224311
11 93224317
11 93224424
11 93224451
11 93224490
11 93224522
11 93224570
11 93224571
11 93224587
11 93224602
11 93224627
11 93224944
11 93225278
11 93225351
11 93225399
11 93225435
11 93225436
11 93225449
11 93225510
11 93225584
11 93225602
11 93225628
11 93225638
11 93225648
11 93225652
11 93225696
11 93225722
11 93225732
11 93225752
11 93225768
11 93225841
11 93226110
11 93226120
11 93226125
11 93226238
11 93226278
11 93226525
11 93226527
11 93226848
11 93226920
11 93227151
11 93227155
11 93227182
11 93227258
11 93227261
11 93227384
11 93227422
11 93227555
11 93227594
11 93227615
11 93227675
11 93227763
11 93227782
11 93227852
11 93227919
11 93228026
11 93228049
11 93228112
11 93228316
11 93228330
11 93228378
11 93228499
11 93228503
11 93228807
11 93228929
11 93228989
11 93229032
11 93229051
11 93229433
11 93229479
11 93229679
11 93229741
11 93229765
11 93229890
11 93230028
11 93230097
11 93230098
11 93230099
11 93230106
11 93230224
11 93230690
11 93230700
11 93230968
11 93231016
11 93231119
11 93231197
11 93231758
11 93231833
11 93231908
11 93231960
11 93232402
11 93232642
11 93232664
11 93232670
11 93233005
11 93233082
11 93233458
11 93233539
11 93234112
11 93234318
11 93234432
11 93234520
11 93235806
11 93236081
11 93236158
11 93236201
11 93236221
11 93236293
11 93236313
11 93236334
11 93236582
11 93236596
11 93236631
11 93236999
11 93237013
11 93237129
11 93237171
11 93237216
11 93237352
11 93237358
11 93237414
11 93237769
11 93237843
11 93237941
11 93237964
11 93238144
11 93238174
11 93238319
11 93238553
11 93238616
11 93238744
11 93238762
11 93238775
11 93238819
11 93238884
11 93238901
11 93238929
11 93239098
11 93239149
11 93239202
11 93239218
11 93239453
11 93239561
11 93239643
11 93239648
11 93239691
11 93239703
11 93239755
11 93239854
11 93239875
11 93239885
11 93239946
11 93240025
11 93240098
11 93240217
11 93240423
11 93240479
11 93240808
11 93240911
11 93240958
11 93241013
11 93241407
11 93241455
11 93241778
11 93241970
11 93242015
11 93242087
11 93242165
11 93242228
11 93242280
11 93242289
11 93242466
11 93242467
11 93242477
11 93242499
11 93242774
11 93242859
11 93243023
11 93243208
11 93243225
11 93243243
11 93243678
11 93243755
11 93243939
11 93244004
11 93244164
11 93244677
11 93244756
11 93245541
11 93245563
11 93245974
11 93246146
11 93246223
11 93247475
11 93247648
11 93247653
11 93247682
11 93247774
11 93247776
11 93247871
11 93247939
11 93247957
11 93247989
11 93248061
11 93248092
11 93248104
11 93248154
11 93248264
11 93248313
11 93248349
11 93248488
11 93248511
11 93248641
11 93248734
11 93248753
11 93248808
11 93248871
11 93248945
11 93249034
11 93249137
11 93249264
11 93249392
11 93249394
11 93249442
11 93249458
11 93249695
11 93249758
11 93249796
11 93249882
11 93249921
11 93250089
11 93250092
11 93250104
11 93250136
11 93250402
11 93250556
11 93250596
11 93250670
11 93250912
11 93250985
11 93251017
11 93251296
11 93251419
11 93251470
11 93251569
11 93251669
11 93251771
11 93251827
11 93251841
11 93251850
11 93251919
11 93252252
11 93252422
11 93252538
11 93252639
11 93252679
11 93252761
11 93253016
11 93253049
11 93253073
11 93253151
11 93253230
11 93253234
11 93253237
11 93253395
11 93253518
11 93253526
11 93253553
11 93253556
11 93253614
11 93253769
11 93253820
11 93253962
11 93253975
11 93254379
11 93254446
11 93254460
11 93254520
11 93254574
11 93254615
11 93254681
11 93255101
11 93255212
11 93258273
11 93258668
11 93258742
11 93259295
11 93260016
11 93260025
11 93260216
11 93261288
11 93261434
11 93261628
11 93261902
11 93262140
11 93262233
11 93262543
11 93262884
11 93263825
11 93263903
11 93264457
11 93264820
11 93264843
11 93268147
11 93269224
11 93269297
11 93269756
11 93269847
11 93269877
11 93270106
11 93270188
11 93270596
11 93270628
11 93270701
11 93270785
11 93270819
11 93270826
11 93270975
11 93271029
11 93271303
11 93271392
11 93271469
11 93271683
11 93271729
11 93271780
11 93271850
11 93271864
11 93271880
11 93271894
11 93272145
11 93272216
11 93272218
11 93272290
11 93272508
11 93272778
11 93272882
11 93272972
11 93273113
11 93273117
11 93273118
11 93273153
11 93274058
11 93274098
11 93274168
11 93274196
11 93274399
11 93274405
11 93274699
11 93274765
11 93275052
11 93275160
11 93275390
11 93275694
11 93275736
11 93275751
11 93275770
11 93275833
11 93275860
11 93276652
11 93276690
11 93276715
11 93276811
11 93276881
11 93276955
11 93276994
11 93277103
11 93277146
11 93277333
11 93277402
11 93277419
11 93277476
11 93277517
11 93277577
11 93277648
11 93277964
11 93278274
11 93278358
11 93278408
11 93278491
11 93278879
11 93279000
11 93279097
11 93279673
11 93279867
11 93279971
11 93280133
11 93281345
11 93281887
11 93282386
11 93282582
11 93283195
11 93283324
11 93283400
11 93283419
11 93284215
11 93284313
11 93286222
11 93286618
11 93286768
11 93287599
11 93288179
11 93288345
11 93290030
11 93290667
11 93291318
11 93291677
11 93292012
11 93292459
11 93292580
11 93292644
11 93294163
11 93294489
11 93295214
11 93296043
11 93296503
11 93296528
11 93296842
11 93297568
11 93298713
11 93299776
11 93299929
11 93300609
11 93300641
11 93300725
11 93300944
11 93301266
11 93302256
11 93302992
11 93303830
11 93303836
11 93304731
11 93306393
11 93306398
11 93307460
11 93309371
11 93310158
11 93310574
11 93313307
11 93313330
11 93313524
11 93314914
11 93319960
11 93320022
11 93320042
11 93320183
11 93320335
11 93320344
11 93320369
11 93320464
11 93320892
11 93320947
11 93321656
11 93321688
11 93322457
11 93323101
11 93323102
11 93323192
11 93323316
11 93324405
11 93324901
11 93325272
11 93325360
11 93325480
11 93325815
11 93326111
11 93327512
11 93327953
11 93328306
11 93329314
11 93329861
11 93330498
11 93332362
11 93332749
11 93333823
11 93334410
11 93336038
11 93344788
11 93345206
11 93346395
11 93346493
11 93346757
11 93363502
11 93363685
11 93372454
11 93372606
11 93374504
11 93375017
11 93382900
11 93384176
11 93408041
11 93414955
11 93416044
11 93426126
11 93426715
11 93427139
11 93427240
11 93427246
11 93428590
11 93429004
11 93429262
11 93429759
11 93430649
11 93430709
11 93430738
11 93430895
11 93430913
11 93430923
11 93430927
11 93430930
11 93430997
11 93431020
11 93431122
11 93431145
11 93431171
11 93431398
11 93431560
11 93431661
11 93431662
11 93431768
11 93431787
11 93431802
11 93432048
11 93432141
11 93436355
11 93436391
11 93436410
11 93440056
11 93440259
11 93440715
11 93440827
11 93441176
11 93441338
11 93441350
11 93441623
11 93441628
11 93441969
11 93442010
11 93442188
11 93442278
11 93442342
11 93442780
11 93442800
11 93442804
11 93442824
11 93442871
11 93442900
11 93442978
11 93442997
11 93443451
11 93443477
11 93444639
11 93444695
11 93444776
11 93444816
11 93444873
11 93444893
11 93445017
11 93445084
11 93445087
11 93445089
11 93445130
11 93445163
11 93445164
11 93445190
11 93445234
11 93445266
11 93445273
11 93445274
11 93445291
11 93445293
11 93445310
11 93445361
11 93445372
11 93445399
11 93445467
11 93445486
11 93445490
11 93445502
11 93445552
11 93445557
11 93445702
11 93445714
11 93445734
11 93445739
11 93445965
11 93445988
11 93446022
11 93446023
11 93446123
11 93446124
11 93446274
11 93446279
11 93451531
11 93451648
11 93451751
11 93451916
11 93451933
11 93451937
11 93451970
11 93452160
11 93452291
11 93452328
11 93452418
11 93452450
11 93452464
11 93452469
11 93452508
11 93452543
11 93452598
11 93452621
11 93452669
11 93452677
11 93452760
11 93452764
11 93452814
11 93452815
11 93454253
11 93455749
11 93455794
11 93455825
11 93455826
11 93457648
11 93457693
11 93457743
11 93457751
11 93457765
11 93457907
11 93457976
11 93457993
11 93458006
11 93458048
11 93458123
11 93458211
11 93458216
11 93458220
11 93458240
11 93458412
11 93458468
11 93458570
11 93458631
11 93458860
11 93459026
11 93459057
11 93459108
11 93459118
11 93459147
11 93459230
11 93459264
11 93459362
11 93459410
11 93459426
11 93459451
11 93459497
11 93459559
11 93459589
11 93459691
11 93459707
11 93459709
11 93459720
11 93459774
11 93459813
11 93459853
11 93459895
11 93459951
11 93459977
11 93460181
11 93460239
11 93460271
11 93460388
11 93460458
11 93460529
11 93460568
11 93460577
11 93460719
11 93460974
11 93461061
11 93461133
11 93461153
11 93461272
11 93461362
11 93461441
11 93461635
11 93461637
11 93461716
11 93463384
11 93463388
11 93463549
11 93463846
11 93463851
11 93464170
11 93464204
11 93464264
11 93464372
11 93464412
11 93464429
11 93464457
11 93464528
11 93464609
11 93464772
11 93464811
11 93464874
11 93464887
11 93465191
11 93465270
11 93465332
11 93465469
11 93465530
11 93465816
11 93465923
11 93466005
11 93466092
11 93466211
11 93466368
11 93466420
11 93466653
11 93466740
11 93467074
11 93467122
11 93467158
11 93467182
11 93467242
11 93467243
11 93467253
11 93467268
11 93467307
11 93467361
11 93467398
11 93467622
11 93467631
11 93468451
11 93468460
11 93468514
11 93470101
11 93470151
11 93470284
11 93470590
11 93470779
11 93471190
11 93471253
11 93471334
11 93471514
11 93471575
11 93471597
11 93471691
11 93471696
11 93471697
11 93471747
11 93471792
11 93472019
11 93472029
11 93472309
11 93472483
11 93472849
11 93475368
11 93475521
11 93475580
11 93476056
11 93476262
11 93476289
11 93476723
11 93477050
11 93477087
11 93477093
11 93477100
11 93477109
11 93477115
11 93477186
11 93477197
11 93477239
11 93477275
11 93477529
11 93477541
11 93477568
11 93477569
11 93477573
11 93477626
11 93477677
11 93477682
11 93477684
11 93477693
11 93477753
11 93477852
11 93477855
11 93477867
11 93477962
11 93477966
11 93477994
11 93478024
11 93478027
11 93478208
11 93478222
11 93478246
11 93478247
11 93478250
11 93478253
11 93478343
11 93478346
11 93478347
11 93478387
11 93478399
11 93478405
11 93478445
11 93478493
11 93478502
11 93478544
11 93478597
11 93478598
11 93478609
11 93478714
11 93478786
11 93478905
11 93478922
11 93478970
11 93479055
11 93479094
11 93479122
11 93479123
11 93479156
11 93479162
11 93479240
11 93479292
11 93479317
11 93479359
11 93479470
11 93479525
11 93479537
11 93479547
11 93479556
11 93479593
11 93479660
11 93479668
11 93479713
11 93479776
11 93479841
11 93479842
11 93479852
11 93479856
11 93479914
11 93480000
11 93480005
11 93480074
11 93480079
11 93480096
11 93480101
11 93480126
11 93480165
11 93480209
11 93480219
11 93480253
11 93480279
11 93480318
11 93482507
11 93482536
11 93482537
11 93482538
11 93482596
11 93482611
11 93482632
11 93482728
11 93482749
11 93483717
11 93483766
11 93483940
11 93484101
11 93484161
11 93484206
11 93484230
11 93484247
11 93484248
11 93484253
11 93484272
11 93484273
11 93484285
11 93484403
11 93484462
11 93484487
11 93484525
11 93484741
11 93484811
11 93484901
11 93484950
11 93484951
11 93485376
11 93485438
11 93485457
11 93485507
11 93485868
11 93485919
11 93485942
11 93486227
11 93486247
11 93486253
11 93486414
11 93486422
11 93487989
11 93488040
11 93488088
11 93488139
11 93488156
11 93488245
11 93488290
11 93488309
11 93488316
11 93488364
11 93488381
11 93488454
11 93488457
11 93488505
11 93488524
11 93488585
11 93488591
11 93488610
11 93488615
11 93488770
11 93488831
11 93488946
11 93489012
11 93489033
11 93489113
11 93489163
11 93489167
11 93489236
11 93489306
11 93489583
11 93489656
11 93489789
11 93489825
11 93491324
11 93491337
11 93491352
11 93491362
11 93491393
11 93491426
11 93491430
11 93491468
11 93491571
11 93491595
11 93491690
11 93491718
11 93491758
11 93491930
11 93491941
11 93491961
11 93492024
11 93492042
11 93492120
11 93493223
11 93498620
11 93498748
11 93498764
11 93499137
11 93499673
11 93500968
11 93500975
11 93501845
11 93501853
11 93510170
11 93510295
11 93510416
11 93510427
11 93510655
11 93510682
11 93510712
11 93510713
11 93510722
11 93511488
11 93511512
11 93511595
11 93512179
11 93512232
11 93512301
11 93512719
11 93512967
11 93513242
11 93513465
11 93513485
11 93515395
11 93515727
11 93515880
11 93515926
11 93515938
11 93516748
11 93516869
11 93516890
11 93518065
11 93519037
11 93519120
11 93519151
11 93519499
11 93519513
11 93519547
11 93520236
11 93520252
11 93520279
11 93520504
11 93520642
11 93520655
11 93520982
11 93520987
11 93520993
11 93521048
11 93521053
11 93521065
11 93521138
11 93521217
11 93521262
11 93521435
11 93521469
11 93521623
11 93522303
11 93522352
11 93522379
11 93522471
11 93522559
11 93522783
11 93522808
11 93522889
11 93522967
11 93522968
11 93522995
11 93523011
11 93523061
11 93523137
11 93523220
11 93523224
11 93523438
11 93523492
11 93523567
11 93523607
11 93523727
11 93523805
11 93523839
11 93523853
11 93523969
11 93524020
11 93524026
11 93524027
11 93524057
11 93524129
11 93524167
11 93524420
11 93524731
11 93524773
11 93524799
11 93524891
11 93524910
11 93525844
11 93525877
11 93525886
11 93526896
11 93526914
11 93528070
11 93528093
11 93528094
11 93528182
11 93528190
11 93528240
11 93528495
11 93531209
11 93531439
11 93531447
11 93531467
11 93531532
11 93531535
11 93531550
11 93531641
11 93531733
11 93531801
11 93531808
11 93531825
11 93533353
11 93533379
11 93533448
11 93533474
11 93533482
11 93533828
11 93533917
11 93543029
11 93543507
11 93543553
11 93544095
11 93544426
11 93544450
11 93555308
11 93555627
11 93556130
11 93556640
11 93556890
11 93556892
11 93557019
11 93557068
11 93557548
11 93557612
11 93557618
11 93557741
11 93561466
11 93561479
11 93561497
11 93561677
11 93561750
11 93561830
11 93561899
11 93561905
11 93562188
11 93562199
11 93562333
11 93562856
11 93562865
11 93562939
11 93563164
11 93563186
11 93563243
11 93563285
11 93563291
11 93563340
11 93563351
11 93563409
11 93563596
11 93563608
11 93563626
11 93563759
11 93563933
11 93563949
11 93563996
11 93564064
11 93564107
11 93564169
11 93564179
11 93564190
11 93564329
11 93564376
11 93564408
11 93564512
11 93564568
11 93564655
11 93564700
11 93564738
11 93564857
11 93565101
11 93565124
11 93565157
11 93567359
11 93567654
11 93567673
11 93567676
11 93568168
11 93568236
11 93568276
11 93568330
11 93568338
11 93568425
11 93568431
11 93568440
11 93568539
11 93568619
11 93568741
11 93568831
11 93568853
11 93568891
11 93569016
11 93569113
11 93569116
11 93569219
11 93569509
11 93569670
11 93570362
11 93570438
11 93570445
11 93571454
11 93571474
11 93571911
11 93572080
11 93574335
11 93574433
11 93574444
11 93574485
11 93574497
11 93574525
11 93574618
11 93574635
11 93574685
11 93574706
11 93574745
11 93574791
11 93574835
11 93574881
11 93574888
11 93574891
11 93574969
11 93574970
11 93575046
11 93575083
11 93575124
11 93575152
11 93575192
11 93575198
11 93575315
11 93575602
11 93575610
11 93575633
11 93575685
11 93576209
11 93576611
11 93576676
11 93576703
11 93576818
11 93576821
11 93576974
11 93577034
11 93577128
11 93577162
11 93577252
11 93577279
11 93577290
11 93577307
11 93577308
11 93577355
11 93577511
11 93577535
11 93577563
11 93577595
11 93577779
11 93577831
11 93578791
11 93578877
11 93579039
11 93579416
11 93579919
11 93579930
11 93579944
11 93580142
11 93580169
11 93581097
11 93581099
11 93581491
11 93581653
11 93581729
11 93581751
11 93582259
11 93582300
11 93582306
11 93582492
11 93583256
11 93583279
11 93583282
11 93583349
11 93583449
11 93583500
11 93583664
11 93584407
11 93584419
11 93584428
11 93584515
11 93584525
11 93584556
11 93584660
11 93584833
11 93585034
11 93585055
11 93585109
11 93585125
11 93585182
11 93585277
11 93585300
11 93585658
11 93585709
11 93585746
11 93586030
11 93586065
11 93586081
11 93586086
11 93586284
11 93586355
11 93586855
11 93586884
11 93586944
11 93586990
11 93586999
11 93587061
11 93587074
11 93587081
11 93587129
11 93587150
11 93587158
11 93587165
11 93587190
11 93587217
11 93587241
11 93587251
11 93587264
11 93587273
11 93587277
11 93587292
11 93587357
11 93587495
11 93587584
11 93587594
11 93587719
11 93587738
11 93587822
11 93588017
11 93588030
11 93588401
11 93588568
11 93588747
11 93588935
11 93589229
11 93591284
11 93591286
11 93591367
11 93591594
11 93591815
11 93591870
11 93591935
11 93592013
11 93592014
11 93592099
11 93592365
11 93592483
11 93592484
11 93592555
11 93592570
11 93592571
11 93592635
11 93593229
11 93593261
11 93593553
11 93593576
11 93593608
11 93593831
11 93594122
11 93594330
11 93594343
11 93594434
11 93594461
11 93594465
11 93594486
11 93594495
11 93594537
11 93596115
11 93596123
11 93596202
11 93596214
11 93596226
11 93596238
11 93596565
11 93596572
11 93596577
11 93596586
11 93596603
11 93596610
11 93596648
11 93596695
11 93596761
11 93596794
11 93596870
11 93596872
11 93597212
11 93597300
11 93597366
11 93597398
11 93597399
11 93597459
11 93597480
11 93597486
11 93597604
11 93597934
11 93597952
11 93598102
11 93598119
11 93598144
11 93598198
11 93598227
11 93598358
11 93598359
11 93598439
11 93598591
11 93598621
11 93598740
11 93598802
11 93598807
11 93599058
11 93599491
11 93600455
11 93600581
11 93600720
11 93600845
11 93600872
11 93600901
11 93600906
11 93601107
11 93601849
11 93602049
11 93602657
11 93602709
11 93603056
11 93603304
11 93603419
11 93603686
11 93603775
11 93603999
11 93604031
11 93604559
11 93604768
11 93604856
11 93604858
11 93604884
11 93604921
11 93605384
11 93605673
11 93605805
11 93605841
11 93605849
11 93605892
11 93605908
11 93605915
11 93606019
11 93606078
11 93606206
11 93606239
11 93606403
11 93606537
11 93606588
11 93606843
11 93607662
11 93607666
11 93608420
11 93609825
11 93610108
11 93610147
11 93610181
11 93610262
11 93610300
11 93610405
11 93610408
11 93610454
11 93611384
11 93611401
11 93611468
11 93611480
11 93611486
11 93611503
11 93611546
11 93611619
11 93611620
11 93611830
11 93611831
11 93611884
11 93611890
11 93611995
11 93612120
11 93612147
11 93612402
11 93612563
11 93612629
11 93612802
11 93612843
11 93612929
11 93612949
11 93613195
11 93613390
11 93613661
11 93613781
11 93613937
11 93614439
11 93614457
11 93614600
11 93614908
11 93618458
11 93618485
11 93618500
11 93618506
11 93618640
11 93618708
11 93618723
11 93619040
11 93619370
11 93619559
11 93619595
11 93619811
11 93619886
11 93620011
11 93620319
11 93620320
11 93622561
11 93623491
11 93623595
11 93623675
11 93623751
11 93623815
11 93623822
11 93623825
11 93623857
11 93624614
11 93624652
11 93624718
11 93624731
11 93624751
11 93624796
11 93624800
11 93624826
11 93624865
11 93627364
11 93627374
11 93627412
11 93627416
11 93627429
11 93627562
11 93627645
11 93627671
11 93627672
11 93627736
11 93627773
11 93627865
11 93627872
11 93627921
11 93627940
11 93628021
11 93628029
11 93628045
11 93628066
11 93628078
11 93628105
11 93628148
11 93628224
11 93628293
11 93628402
11 93628439
11 93628447
11 93628987
11 93628992
11 93629000
11 93629051
11 93629119
11 93629165
11 93629186
11 93629248
11 93629249
11 93629261
11 93629530
11 93629558
11 93629582
11 93629599
11 93629617
11 93629686
11 93629715
11 93629726
11 93629746
11 93630215
11 93630222
11 93630239
11 93630689
11 93630728
11 93630736
11 93630768
11 93630802
11 93630831
11 93630849
11 93630879
11 93630884
11 93630889
11 93630933
11 93630958
11 93631027
11 93631037
11 93631095
11 93631107
11 93631120
11 93631179
11 93631244
11 93631245
11 93631277
11 93631342
11 93631435
11 93631505
11 93631506
11 93631514
11 93631531
11 93631534
11 93631575
11 93631600
11 93631628
11 93631651
11 93631717
11 93631726
11 93631746
11 93631819
11 93631828
11 93631846
11 93631855
11 93631907
11 93631909
11 93631918
11 93631948
11 93631969
11 93631972
11 93632085
11 93632368
11 93632407
11 93632428
11 93632438
11 93632515
11 93632563
11 93632580
11 93632581
11 93632645
11 93632692
11 93632695
11 93632697
11 93632747
11 93632792
11 93632796
11 93632837
11 93632997
11 93633032
11 93633050
11 93633064
11 93633087
11 93633113
11 93633116
11 93633146
11 93633182
11 93633193
11 93633201
11 93633241
11 93633248
11 93633298
11 93633302
11 93633325
11 93633375
11 93633412
11 93633864
11 93633915
11 93634189
11 93634275
11 93635155
11 93635191
11 93635216
11 93635957
11 93636265
11 93636298
11 93636331
11 93636360
11 93637885
11 93638010
11 93638119
11 93638442
11 93638501
11 93638643
11 93638785
11 93638926
11 93638930
11 93639506
11 93639645
11 93640895
11 93641325
11 93641399
11 93643819
11 93644459
11 93644576
11 93644592
11 93644709
11 93645218
11 93645329
11 93645694
11 93645925
11 93645926
11 93647050
11 93647859
11 93648481
11 93648752
11 93648956
11 93650393
11 93650602
11 93650643
11 93650893
11 93650910
11 93651361
11 93651767
11 93652702
11 93652708
11 93652764
11 93652890
11 93652967
11 93652969
11 93653065
11 93653181
11 93653251
11 93653279
11 93653325
11 93653331
11 93653512
11 93653524
11 93653609
11 93662004
11 93662551
11 93662833
11 93662880
11 93662931
11 93662950
11 93663090
11 93663168
11 93664052
11 93664071
11 93664164
11 93664319
11 93665777
11 93665779
11 93665830
11 93666339
11 93666364
11 93666387
11 93666714
11 93666724
11 93666799
11 93667236
11 93667247
11 93667275
11 93667304
11 93667314
11 93667317
11 93667361
11 93667628
11 93667636
11 93667761
11 93667784
11 93667867
11 93667881
11 93668207
11 93668316
11 93669432
11 93669487
11 93669666
11 93669697
11 93669704
11 93669923
11 93669942
11 93670091
11 93670121
11 93670636
11 93671299
11 93671307
11 93671355
11 93671434
11 93671445
11 93671526
11 93671567
11 93671569
11 93671587
11 93671589
11 93671910
11 93671917
11 93671966
11 93671974
11 93673205
11 93673351
11 93673518
11 93673533
11 93673622
11 93673642
11 93673650
11 93673679
11 93673756
11 93673940
11 93673963
11 93673995
11 93674007
11 93674161
11 93674168
11 93674169
11 93674186
11 93674192
11 93674263
11 93674337
11 93674358
11 93674361
11 93674406
11 93674480
11 93674518
11 93674560
11 93674599
11 93674612
11 93674718
11 93674764
11 93674815
11 93674824
11 93674849
11 93674853
11 93674943
11 93674958
11 93675064
11 93675371
11 93675439
11 93675628
11 93675673
11 93675707
11 93675709
11 93675786
11 93675832
11 93675837
11 93675839
11 93675858
11 93676024
11 93676046
11 93676091
11 93676097
11 93676232
11 93676244
11 93676256
11 93676267
11 93676273
11 93676760
11 93676827
11 93676916
11 93676987
11 93677018
11 93677031
11 93677106
11 93677130
11 93677176
11 93677211
11 93677212
11 93677236
11 93677272
11 93677282
11 93677319
11 93677326
11 93677330
11 93677402
11 93679952
11 93685449
11 93685788
11 93685821
11 93685914
11 93685918
11 93687131
11 93687144
11 93687202
11 93687220
11 93687222
11 93687275
11 93687293
11 93687303
11 93687355
11 93687371
11 93687382
11 93687392
11 93687441
11 93687933
11 93687942
11 93688293
11 93688371
11 93688476
11 93688511
11 93689042
11 93689094
11 93689859
11 93689900
11 93690047
11 93690202
11 93690250
11 93690258
11 93690418
11 93690506
11 93690514
11 93690587
11 93690621
11 93690652
11 93690667
11 93690709
11 93690746
11 93690803
11 93690918
11 93691027
11 93691037
11 93691092
11 93691310
11 93691469
11 93691575
11 93691580
11 93691601
11 93691602
11 93691789
11 93691881
11 93692013
11 93692052
11 93692089
11 93692338
11 93692479
11 93692611
11 93692837
11 93692839
11 93692917
11 93692937
11 93692985
11 93693003
11 93693142
11 93693225
11 93693285
11 93693315
11 93693354
11 93693486
11 93693572
11 93693581
11 93693625
11 93693663
11 93693669
11 93693675
11 93693840
11 93693874
11 93694077
11 93694119
11 93694180
11 93694391
11 93695671
11 93695911
11 93696000
11 93696028
11 93696144
11 93696197
11 93696737
11 93697219
11 93698138
11 93698683
11 93698844
11 93698929
11 93699056
11 93699958
11 93700005
11 93700167
11 93700420
11 93701037
11 93701057
11 93701626
11 93701744
11 93703887
11 93704180
11 93704670
11 93704819
11 93706923
11 93708483
11 93709760
11 93709819
11 93710230
11 93710387
11 93710851
11 93710884
11 93711278
11 93711424
11 93711593
11 93711776
11 93711862
11 93711910
11 93712008
11 93712018
11 93712202
11 93712229
11 93712261
11 93712308
11 93712512
11 93712618
11 93712686
11 93713871
11 93713999
11 93714262
11 93714824
11 93714895
11 93715407
11 93717853
11 93717902
11 93718198
11 93718265
11 93718272
11 93719863
11 93719925
11 93721724
11 93725188
11 93725192
11 93725394
11 93725853
11 93725906
11 93726268
11 93726281
11 93726925
11 93727114
11 93727303
11 93727304
11 93727834
11 93728279
11 93728456
11 93728538
11 93728611
11 93728637
11 93728675
11 93728709
11 93728720
11 93728784
11 93729048
11 93729080
11 93729086
11 93729090
11 93729091
11 93729188
11 93729202
11 93729222
11 93729224
11 93729318
11 93729411
11 93729420
11 93729502
11 93729620
11 93730759
11 93730762
11 93730786
11 93730911
11 93730973
11 93730990
11 93731072
11 93731081
11 93731082
11 93731090
11 93731092
11 93731130
11 93731133
11 93731153
11 93731166
11 93731198
11 93731240
11 93731837
11 93731869
11 93731912
11 93731914
11 93732014
11 93732015
11 93732040
11 93732112
11 93732141
11 93732204
11 93732254
11 93732294
11 93732866
11 93733177
11 93733207
11 93733209
11 93733210
11 93733218
11 93733229
11 93733284
11 93733325
11 93733349
11 93733392
11 93733574
11 93733755
11 93733764
11 93733828
11 93733869
11 93733874
11 93733877
11 93734010
11 93734125
11 93734133
11 93734194
11 93734239
11 93734275
11 93734278
11 93734316
11 93734317
11 93734337
11 93734348
11 93734371
11 93734388
11 93734495
11 93734665
11 93734698
11 93735462
11 93735491
11 93735555
11 93735638
11 93736771
11 93737020
11 93737261
11 93737360
11 93737702
11 93737898
11 93738151
11 93738470
11 93738654
11 93739462
11 93739772
11 93739821
11 93739993
11 93742355
11 93743322
11 93743547
11 93743586
11 93743652
11 93744317
11 93744366
11 93744394
11 93744439
11 93744460
11 93744462
11 93744758
11 93744790
11 93744876
11 93744903
11 93744972
11 93745568
11 93745957
11 93745958
11 93746531
11 93747605
11 93747748
11 93748100
11 93748218
11 93748372
11 93748465
11 93749101
11 93749560
11 93749737
11 93749837
11 93749845
11 93749918
11 93750247
11 93750354
11 93751107
11 93751308
11 93751704
11 93751972
11 93752027
11 93752033
11 93752159
11 93757263
11 93757779
11 93757858
11 93758356
11 93758671
11 93759061
11 93759765
11 93760045
11 93760178
11 93760233
11 93760393
11 93760519
11 93760525
11 93760594
11 93760627
11 93761345
11 93761472
11 93761648
11 93762448
11 93763048
11 93763169
11 93763206
11 93764180
11 93764256
11 93764257
11 93764278
11 93764301
11 93764447
11 93764513
11 93764567
11 93764609
11 93764689
11 93764764
11 93764788
11 93764839
11 93764916
11 93764936
11 93764981
11 93765377
11 93774601
11 93775023
11 93775248
11 93775260
11 93776093
11 93777282
11 93777327
11 93777414
11 93777531
11 93777543
11 93782425
11 93782803
11 93783295
11 93783916
11 93784205
11 93784371
11 93784403
11 93784949
11 93784970
11 93784972
11 93785148
11 93785159
11 93785297
11 93785355
11 93785519
11 93785575
11 93785639
11 93785684
11 93785717
11 93785902
11 93787231
11 93787250
11 93787257
11 93787338
11 93787387
11 93787496
11 93787509
11 93787601
11 93787777
11 93787885
11 93787986
11 93788594
11 93788806
11 93788807
11 93788865
11 93788944
11 93788990
11 93789122
11 93789212
11 93789399
11 93789517
11 93789783
11 93789908
11 93790027
11 93790638
11 93790707
11 93790929
11 93790984
11 93791048
11 93791068
11 93791094
11 93791149
11 93791261
11 93791401
11 93791609
11 93791796
11 93791839
11 93791866
11 93791867
11 93791887
11 93791912
11 93791925
11 93791950
11 93791952
11 93792030
11 93792137
11 93792217
11 93792363
11 93792440
11 93792443
11 93792446
11 93792456
11 93792482
11 93792494
11 93792507
11 93792515
11 93792517
11 93792571
11 93792584
11 93792612
11 93792651
11 93792834
11 93792865
11 93792907
11 93792913
11 93792916
11 93792935
11 93792963
11 93792975
11 93792999
11 93793005
11 93793055
11 93793096
11 93793136
11 93793148
11 93793151
11 93793161
11 93793192
11 93793225
11 93793240
11 93793247
11 93793271
11 93793354
11 93793596
11 93793603
11 93793812
11 93793834
11 93793860
11 93793874
11 93794208
11 93794220
11 93794421
11 93794488
11 93794492
11 93794507
11 93794512
11 93794537
11 93794549
11 93794553
11 93794560
11 93794569
11 93794577
11 93794618
11 93794765
11 93794768
11 93794845
11 93794847
11 93794855
11 93794878
11 93794906
11 93794935
11 93795138
11 93795151
11 93795152
11 93795193
11 93795287
11 93797229
11 93797279
11 93797294
11 93797304
11 93797389
11 93797412
11 93797445
11 93797456
11 93797793
11 93797813
11 93797814
11 93797827
11 93797840
11 93797902
11 93797935
11 93798462
11 93799127
11 93799313
11 93799489
11 93800195
11 93801288
11 93801360
11 93801435
11 93801497
11 93801509
11 93801527
11 93801557
11 93801622
11 93801759
11 93801910
11 93802385
11 93802459
11 93802460
11 93802494
11 93802502
11 93802572
11 93802580
11 93802601
11 93802631
11 93802803
11 93803057
11 93803119
11 93803121
11 93803122
11 93803132
11 93803176
11 93803241
11 93803249
11 93803260
11 93803275
11 93803303
11 93803321
11 93803342
11 93803347
11 93803363
11 93803452
11 93803461
11 93803550
11 93803558
11 93803568
11 93803570
11 93803599
11 93803614
11 93803621
11 93803691
11 93803696
11 93803722
11 93803726
11 93803744
11 93803815
11 93804055
11 93804125
11 93804341
11 93804353
11 93804366
11 93804425
11 93804453
11 93804466
11 93804517
11 93804547
11 93804551
11 93804643
11 93804710
11 93804725
11 93804767
11 93804781
11 93804815
11 93804840
11 93804852
11 93804913
11 93805677
11 93805682
11 93805726
11 93805740
11 93805772
11 93805799
11 93805820
11 93805906
11 93805943
11 93805981
11 93805996
11 93806007
11 93806025
11 93806033
11 93806101
11 93806154
11 93806187
11 93806197
11 93806224
11 93806230
11 93806231
11 93806369
11 93806370
11 93806389
11 93806484
11 93806496
11 93806555
11 93806560
11 93806584
11 93806817
11 93806819
11 93806827
11 93806835
11 93806861
11 93807037
11 93807105
11 93807140
11 93807159
11 93807198
11 93807214
11 93807260
11 93807264
11 93807398
11 93807499
11 93807546
11 93807598
11 93807830
11 93807855
11 93807869
11 93807878
11 93807901
11 93807946
11 93808013
11 93808093
11 93808871
11 93809132
11 93809165
11 93809217
11 93809236
11 93809238
11 93809293
11 93809325
11 93809348
11 93809349
11 93809440
11 93809470
11 93809499
11 93809775
11 93809831
11 93809899
11 93809948
11 93809970
11 93809993
11 93810016
11 93810196
11 93810249
11 93810294
11 93810345
11 93811083
11 93811084
11 93811102
11 93811132
11 93811136
11 93811565
11 93811732
11 93811795
11 93811840
11 93811848
11 93811978
11 93811987
11 93812042
11 93812521
11 93812522
11 93812597
11 93812612
11 93812760
11 93812764
11 93813057
11 93813062
11 93813134
11 93813166
11 93813192
11 93813274
11 93813305
11 93813384
11 93813395
11 93813429
11 93813431
11 93813497
11 93813510
11 93813653
11 93813695
11 93813721
11 93813771
11 93813805
11 93813847
11 93814024
11 93814051
11 93814082
11 93814097
11 93814237
11 93814792
11 93814819
11 93814835
11 93815012
11 93815037
11 93815441
11 93815537
11 93815540
11 93815724
11 93816049
11 93816066
11 93817096
11 93817146
11 93817169
11 93817430
11 93817479
11 93817499
11 93817836
11 93817880
11 93817889
11 93817942
11 93817969
11 93817989
11 93818004
11 93818085
11 93818112
11 93818349
11 93818456
11 93821997
11 93821999
11 93822478
11 93822515
11 93822536
11 93822569
11 93822573
11 93822599
11 93822617
11 93822771
11 93822801
11 93822809
11 93822888
11 93822953
11 93823077
11 93823130
11 93823290
11 93823417
11 93824078
11 93824404
11 93824456
11 93824473
11 93824680
11 93825199
11 93825204
11 93825305
11 93825386
11 93825537
11 93825637
11 93825655
11 93825707
11 93825954
11 93826261
11 93828620
11 93828761
11 93829150
11 93829446
11 93829771
11 93829830
11 93830261
11 93830373
11 93830374
11 93830400
11 93830826
11 93831058
11 93831059
11 93831165
11 93831203
11 93831283
11 93831434
11 93831505
11 93831549
11 93831739
11 93831753
11 93831871
11 93831892
11 93831909
11 93831912
11 93831928
11 93831945
11 93843222
11 93844454
11 93844476
11 93844761
11 93844800
11 93844906
11 93844964
11 93844975
11 93845032
11 93845034
11 93845167
11 93845177
11 93845188
11 93845326
11 93845488
11 93845585
11 93845595
11 93845658
11 93845768
11 93845789
11 93845817
11 93845907
11 93845919
11 93845945
11 93845962
11 93846037
11 93846075
11 93846094
11 93846117
11 93846184
11 93846192
11 93846206
11 93846241
11 93846292
11 93846338
11 93846504
11 93846506
11 93846520
11 93846539
11 93846786
11 93847572
11 93847576
11 93847617
11 93847778
11 93848259
11 93848317
11 93848373
11 93848448
11 93848599
11 93848610
11 93848722
11 93848914
11 93849020
11 93850546
11 93850604
11 93850970
11 93851299
11 93851482
11 93851936
11 93852719
11 93853189
11 93853266
11 93853473
11 93853867
11 93853963
11 93854329
11 93854475
11 93854513
11 93854825
11 93855579
11 93855600
11 93856372
11 93857840
11 93857975
11 93858034
11 93858066
11 93858082
11 93858186
11 93858383
11 93858409
11 93858428
11 93858431
11 93858432
11 93858462
11 93858476
11 93858603
11 93858667
11 93858691
11 93858711
11 93859615
11 93859632
11 93859633
11 93859983
11 93861004
11 93861754
11 93861772
11 93862270
11 93862503
11 93862504
11 93862573
11 93862833
11 93863250
11 93863261
11 93863322
11 93863894
11 93863954
11 93864194
11 93864826
11 93864907
11 93864932
11 93865034
11 93865057
11 93865080
11 93865231
11 93865241
11 93865307
11 93865689
11 93865990
11 93866117
11 93866201
11 93866276
11 93866317
11 93866438
11 93866774
11 93866931
11 93867267
11 93867285
11 93868007
11 93868128
11 93868131
11 93868133
11 93868167
11 93868571
11 93868649
11 93868925
11 93869452
11 93869617
11 93869803
11 93869850
11 93869891
11 93869906
11 93870001
11 93870013
11 93870392
11 93870404
11 93870750
11 93870771
11 93870809
11 93871056
11 93871164
11 93871262
11 93872329
11 93872339
11 93872425
11 93872547
11 93872593
11 93872615
11 93872641
11 93872863
11 93873053
11 93873255
11 93873302
11 93880566
11 93880633
11 93881302
11 93881650
11 93881891
11 93881951
11 93882043
11 93882097
11 93883049
11 93883281
11 93883837
11 93883929
11 93884012
11 93884339
11 93884433
11 93884632
11 93884634
11 93884966
11 93885270
11 93885518
11 93885542
11 93885742
11 93885889
11 93886071
11 93886963
11 93887684
11 93887729
11 93887778
11 93887779
11 93887780
11 93887921
11 93888112
11 93888190
11 93888215
11 93888226
11 93888328
11 93888522
11 93888782
11 93888842
11 93888927
11 93889131
11 93889679
11 93889931
11 93889943
11 93890918
11 93891224
11 93891247
11 93893737
11 93894266
11 93894669
11 93894962
11 93895299
11 93895687
11 93895757
11 93896090
11 93896537
11 93896539
11 93896574
11 93896604
11 93897922
11 93898092
11 93898106
11 93898359
11 93898427
11 93898509
11 93898543
11 93898670
11 93898699
11 93898701
11 93898702
11 93898714
11 93898761
11 93898782
11 93898926
11 93898949
11 93899174
11 93899237
11 93899256
11 93899443
11 93899445
11 93899507
11 93899748
11 93899757
11 93899926
11 93900000
11 93900041
11 93900188
11 93900435
11 93900599
11 93900631
11 93900679
11 93900680
11 93900774
11 93900794
11 93900887
11 93901051
11 93901155
11 93901160
11 93901274
11 93901305
11 93901324
11 93901439
11 93901666
11 93901737
11 93901788
11 93901833
11 93901845
11 93901917
11 93901920
11 93901924
11 93901941
11 93901959
11 93901970
11 93902016
11 93902035
11 93902092
11 93902122
11 93902127
11 93902141
11 93902148
11 93902162
11 93902185
11 93902193
11 93902569
11 93902806
11 93902845
11 93902878
11 93902879
11 93903422
11 93903535
11 93903569
11 93903576
11 93903577
11 93903590
11 93903606
11 93903608
11 93903657
11 93903697
11 93903772
11 93903773
11 93903850
11 93903860
11 93903870
11 93903913
11 93903939
11 93903943
11 93903952
11 93903958
11 93904043
11 93904045
11 93904148
11 93904164
11 93904165
11 93904204
11 93904231
11 93904248
11 93904275
11 93904276
11 93904310
11 93904313
11 93904314
11 93904345
11 93904352
11 93904359
11 93904367
11 93904369
11 93904380
11 93904382
11 93904460
11 93904722
11 93904732
11 93904733
11 93904743
11 93905831
11 93905907
11 93905929
11 93905957
11 93906027
11 93906052
11 93906053
11 93906175
11 93906219
11 93906225
11 93906252
11 93906343
11 93906435
11 93906457
11 93906469
11 93906518
11 93906551
11 93906588
11 93906601
11 93906606
11 93906696
11 93906717
11 93906800
11 93907161
11 93907201
11 93907285
11 93907444
11 93907578
11 93907604
11 93907609
11 93907653
11 93907882
11 93907993
11 93908007
11 93908018
11 93908057
11 93908096
11 93908184
11 93909129
11 93909168
11 93909219
11 93909375
11 93909548
11 93909569
11 93909600
11 93909626
11 93909635
11 93909704
11 93909763
11 93909778
11 93909950
11 93910048
11 93910080
11 93910111
11 93910148
11 93910169
11 93910209
11 93910211
11 93910230
11 93910246
11 93910258
11 93910346
11 93910365
11 93910366
11 93910377
11 93910415
11 93910458
11 93910522
11 93910564
11 93910636
11 93910637
11 93910645
11 93910685
11 93911173
11 93911218
11 93912310
11 93912350
11 93912367
11 93912437
11 93912517
11 93912551
11 93912576
11 93912606
11 93912775
11 93912787
11 93912815
11 93912828
11 93912856
11 93912886
11 93912888
11 93912910
11 93912941
11 93912956
11 93912962
11 93912972
11 93913041
11 93913088
11 93914769
11 93914798
11 93914848
11 93914909
11 93915000
11 93915002
11 93915061
11 93915069
11 93915184
11 93915189
11 93915243
11 93915272
11 93915301
11 93915319
11 93915325
11 93915894
11 93915916
11 93915950
11 93915998
11 93916082
11 93916109
11 93916127
11 93916217
11 93916228
11 93916331
11 93916335
11 93916720
11 93917651
11 93920965
11 93921098
11 93921634
11 93921792
11 93921820
11 93922062
11 93924544
11 93926105
11 93927694
11 93930058
11 93934732
11 93934925
11 93935646
11 93936306
11 93940295
11 93940386
11 93940645
11 93944108
11 93944155
11 93945704
11 93946481
11 93946843
11 93947093
11 93947298
11 93947932
11 93950231
11 93951141
11 93952157
11 93952442
11 93952889
11 93958409
11 93958458
11 93959400
11 93959572
11 93959670
11 93960473
11 93961038
11 93961132
11 93962323
11 93962933
11 93963195
11 93963198
11 93963347
11 93964447
11 93964586
11 93965000
11 93965059
11 93965257
11 93965660
11 93965869
11 93965966
11 93966926
11 93967115
11 93967964
11 93968872
11 93969165
11 93969249
11 93969937
11 93969968
11 93970180
11 93970233
11 93972462
11 93972515
11 93972895
11 93973132
11 93973432
11 93974009
11 93975119
11 93975207
11 93975278
11 93975310
11 93975397
11 93975516
11 93975669
11 93975682
11 93975841
11 93976147
11 93976740
11 93978962
11 93979100
11 93979759
11 93979903
11 93980020
11 93982140
11 93986075
11 93986198
11 93986387
11 93986480
11 93993238
11 93996168
11 93996492
11 93997997
11 94000170
11 94000349
11 94001904
11 94002286
11 94002714
11 94003335
11 94003532
11 94003562
11 94004998
11 94006189
11 94006277
11 94006601
11 94007417
11 94007780
11 94008262
11 94009643
11 94011125
11 94012872
11 94015765
11 94019508
11 94020980
11 94021021
11 94021530
11 94021975
11 94022779
11 94023875
11 94023883
11 94024326
11 94024338
11 94025563
11 94028955
11 94029013
11 94029397
11 94030688
11 94030856
11 94030950
11 94031156
11 94036962
11 94037208
11 94038179
11 94039515
11 94039623
11 94040318
11 94040448
11 94041634
11 94041726
11 94045003
11 94045188
11 94046489
11 94046926
11 94049442
11 94050399
11 94050681
11 94052454
11 94056073
11 94057147
11 94057613
11 94057900
11 94058743
11 94058848
11 94060241
11 94060260
11 94060264
11 94060440
11 94061948
11 94063005
11 94063500
11 94064912
11 94065785
11 94067508
11 94068464
11 94068627
11 94068736
11 94069160
11 94074771
11 94075554
11 94076728
11 94076855
11 94076960
11 94077394
11 94079258
11 94080167
11 94080378
11 94080847
11 94086137
11 94087329
11 94088373
11 94088457
11 94088985
11 94089131
11 94090106
11 94091226
11 94091658
11 94092246
11 94093379
11 94095597
11 94097036
11 94097451
11 94098665
11 94098941
11 94103600
11 94103727
11 94104488
11 94105794
11 94105824
11 94105939
11 94106202
11 94106517
11 94107155
11 94107639
11 94108302
11 94108602
11 94109727
11 94109886
11 94109919
11 94110169
11 94110513
11 94112064
11 94113247
11 94113271
11 94113399
11 94114606
11 94114664
11 94114971
11 94115161
11 94115689
11 94116093
11 94118619
11 94118713
11 94119944
11 94120037
11 94120087
11 94120523
11 94120803
11 94120810
11 94120825
11 94121647
11 94121716
11 94122705
11 94123834
11 94124178
11 94125437
11 94125499
11 94126029
11 94126464
11 94127432
11 94127718
11 94127973
11 94128193
11 94129497
11 94131324
11 94131944
11 94131953
11 94132015
11 94133442
11 94134121
11 94134770
11 94134905
11 94136237
11 94136809
11 94136867
11 94137218
11 94137776
11 94138344
11 94138434
11 94138583
11 94138772
11 94141196
11 94142312
11 94143140
11 94144696
11 94146470
11 94147164
11 94148095
11 94150711
11 94150795
11 94151190
11 94151709
11 94151730
11 94151785
11 94153550
11 94153936
11 94154483
11 94157529
11 94158377
11 94159155
11 94162873
11 94164923
11 94165514
11 94165815
11 94165897
11 94167687
11 94167983
11 94168041
11 94168231
11 94168918
11 94169008
11 94169419
11 94169568
11 94169572
11 94170345
11 94170572
11 94171256
11 94171312
11 94171714
11 94173197
11 94173449
11 94173876
11 94174955
11 94175220
11 94176682
11 94177243
11 94177397
11 94178079
11 94178796
11 94179108
11 94179304
11 94179640
11 94179655
11 94180078
11 94180529
11 94182305
11 94182461
11 94182811
11 94182830
11 94183163
11 94183183
11 94183319
11 94183525
11 94185641
11 94188736
11 94188978
11 94192007
11 94193496
11 94194187
11 94195463
11 94195612
11 94195936
11 94196257
11 94196773
11 94197020
11 94197183
11 94197241
11 94198611
11 94199714
11 94200458
11 94200478
11 94200601
11 94200682
11 94200866
11 94201590
11 94201702
11 94201760
11 94202112
11 94204006
11 94204222
11 94204685
11 94204780
11 94205031
11 94208189
11 94208422
11 94208821
11 94209616
11 94209727
11 94211102
11 94211851
11 94211893
11 94212618
11 94212830
11 94213642
11 94214389
11 94214902
11 94215388
11 94215473
11 94216024
11 94218407
11 94219038
11 94221410
11 94222199
11 94222267
11 94222315
11 94222576
11 94223197
11 94224047
11 94224050
11 94224434
11 94224545
11 94224582
11 94225826
11 94225827
11 94225936
11 94226098
11 94226107
11 94226108
11 94226109
11 94226266
11 94226694
11 94226695
11 94226709
11 94226710
11 94226970
11 94227471
11 94227520
11 94227886
11 94228075
11 94228478
11 94228532
11 94229914
11 94230072
11 94230626
11 94230782
11 94231406
11 94232232
11 94233145
11 94234799
11 94235672
11 94237607
11 94238473
11 94238550
11 94238888
11 94240214
11 94240335
11 94240740
11 94241055
11 94242755
11 94243035
11 94243124
11 94245888
11 94246331
11 94247107
11 94247930
11 94249529
11 94249732
11 94250184
11 94250349
11 94250373
11 94251460
11 94251697
11 94251739
11 94251832
11 94252153
11 94252494
11 94253982
11 94254932
11 94255288
11 94255625
11 94255846
11 94256369
11 94256447
11 94258156
11 94258210
11 94258307
11 94259120
11 94259277
11 94259280
11 94259330
11 94259339
11 94259691
11 94261794
11 94262142
11 94262353
11 94262786
11 94262789
11 94263099
11 94263400
11 94263433
11 94264296
11 94264488
11 94264686
11 94264984
11 94265081
11 94265149
11 94266465
11 94266758
11 94266958
11 94267694
11 94267989
11 94268031
11 94268275
11 94268325
11 94268370
11 94269104
11 94269663
11 94271051
11 94272461
11 94273198
11 94273240
11 94273574
11 94274258
11 94274399
11 94275000
11 94275514
11 94275869
11 94276052
11 94278675
11 94278984
11 94279742
11 94280358
11 94282225
11 94285268
11 94286734
11 94286929
11 94289134
11 94289273
11 94289302
11 94289379
11 94290221
11 94291898
11 94292144
11 94294869
11 94295221
11 94297269
11 94297346
11 94297483
11 94297534
11 94297914
11 94298153
11 94298489
11 94298649
11 94298927
11 94299440
11 94300128
11 94300308
11 94301020
11 94303990
11 94304930
11 94304931
11 94305342
11 94305907
11 94308272
11 94308839
11 94309566
11 94309640
11 94309908
11 94311060
11 94311285
11 94314122
11 94316430
11 94317236
11 94317897
11 94318206
11 94318912
11 94319698
11 94320467
11 94323102
11 94323810
11 94324240
11 94324436
11 94324610
11 94324612
11 94326994
11 94328195
11 94329358
11 94329516
11 94329539
11 94330862
11 94331177
11 94331497
11 94332932
11 94333089
11 94333334
11 94334324
11 94334867
11 94335136
11 94337439
11 94338231
11 94339459
11 94341221
11 94343895
11 94343945
11 94344262
11 94345298
11 94345462
11 94345553
11 94345928
11 94346190
11 94346497
11 94347208
11 94347398
11 94347434
11 94347575
11 94349557
11 94349855
11 94350979
11 94351201
11 94352215
11 94352450
11 94352680
11 94355162
11 94356198
11 94359008
11 94360111
11 94362831
11 94364019
11 94369225
11 94369695
11 94370553
11 94371127
11 94371365
11 94373376
11 94374577
11 94375558
11 94375983
11 94376935
11 94377672
11 94378340
11 94378341
11 94378413
11 94379577
11 94379905
11 94380715
11 94380795
11 94380898
11 94381439
11 94382052
11 94382460
11 94383830
11 94385248
11 94388281
11 94388297
11 94388364
11 94388663
11 94389301
11 94390449
11 94390579
11 94392162
11 94392846
11 94393482
11 94395519
11 94395705
11 94398642
11 94398671
11 94399183
11 94399420
11 94399423
11 94399488
11 94401141
11 94402024
11 94402868
11 94403031
11 94403839
11 94404457
11 94404840
11 94404947
11 94406200
11 94407996
11 94408259
11 94410510
11 94410968
11 94411172
11 94411185
11 94411546
11 94411918
11 94413451
11 94414304
11 94414305
11 94416049
11 94417729
11 94417852
11 94418740
11 94420905
11 94421764
11 94422064
11 94422067
11 94424015
11 94424641
11 94426181
11 94428731
11 94429196
11 94429425
11 94429496
11 94429826
11 94431084
11 94431310
11 94432248
11 94434862
11 94435095
11 94437618
11 94437781
11 94438461
11 94439334
11 94441478
11 94441625
11 94442892
11 94443038
11 94443900
11 94444599
11 94444631
11 94445368
11 94447235
11 94447436
11 94448293
11 94448742
11 94449585
11 94449859
11 94450256
11 94450261
11 94450457
11 94450598
11 94450768
11 94451048
11 94451051
11 94451131
11 94451364
11 94451539
11 94451672
11 94451840
11 94452389
11 94452432
11 94452577
11 94452897
11 94453153
11 94453607
11 94454566
11 94454717
11 94455258
11 94455300
11 94457657
11 94457961
11 94458627
11 94459988
11 94460011
11 94460184
11 94460235
11 94460249
11 94460544
11 94460850
11 94461753
11 94461935
11 94462016
11 94462735
11 94462874
11 94462982
11 94463993
11 94466494
11 94466738
11 94467153
11 94467162
11 94467537
11 94468253
11 94468560
11 94468608
11 94469313
11 94469358
11 94472604
11 94475610
11 94475855
11 94475971
11 94476281
11 94477917
11 94479917
11 94480958
11 94481073
11 94481328
11 94481491
11 94481492
11 94481787
11 94481997
11 94482019
11 94483245
11 94483405
11 94483694
11 94484101
11 94484142
11 94484688
11 94485727
11 94486153
11 94487107
11 94487235
11 94487352
11 94487574
11 94487940
11 94490045
11 94491398
11 94492902
11 94494540
11 94496179
11 94496234
11 94497010
11 94498150
11 94498815
11 94498866
11 94499191
11 94499586
11 94500418
11 94500564
11 94502820
11 94502967
11 94506175
11 94506608
11 94507122
11 94508608
11 94508641
11 94508666
11 94509144
11 94509173
11 94509179
11 94510657
11 94510878
11 94511693
11 94512098
11 94512741
11 94513166
11 94513402
11 94513427
11 94513569
11 94513914
11 94514493
11 94514764
11 94515318
11 94515510
11 94516709
11 94516746
11 94516787
11 94516929
11 94517155
11 94517572
11 94518378
11 94518442
11 94518464
11 94518697
11 94519224
11 94519252
11 94520056
11 94520229
11 94521698
11 94521863
11 94522859
11 94522936
11 94523027
11 94523110
11 94523243
11 94524081
11 94524160
11 94525032
11 94526227
11 94526264
11 94526939
11 94527669
11 94527835
11 94527836
11 94530300
11 94530869
11 94531181
11 94531189
11 94531540
11 94531780
11 94531986
11 94533101
11 94536437
11 94537127
11 94537196
11 94537226
11 94537237
11 94537257
11 94537333
11 94537338
11 94537398
11 94537773
11 94537872
11 94537894
11 94538080
11 94538145
11 94538676
11 94538857
11 94538922
11 94538997
11 94539113
11 94539122
11 94539387
11 94539605
11 94539692
11 94539918
11 94539933
11 94540036
11 94540059
11 94540517
11 94541717
11 94541805
11 94542399
11 94542581
11 94543066
11 94543949
11 94544273
11 94545615
11 94545726
11 94545898
11 94545961
11 94546275
11 94546728
11 94547341
11 94549616
11 94550081
11 94550771
11 94551190
11 94552452
11 94552907
11 94555497
11 94555499
11 94555880
11 94556884
11 94558042
11 94558217
11 94558563
11 94559250
11 94559478
11 94559714
11 94559866
11 94560037
11 94560903
11 94561662
11 94561824
11 94562028
11 94562518
11 94562621
11 94562625
11 94562644
11 94562654
11 94562716
11 94562995
11 94563151
11 94563342
11 94563699
11 94563714
11 94563826
11 94563866
11 94563948
11 94563967
11 94564086
11 94564087
11 94564117
11 94564202
11 94564593
11 94564636
11 94564771
11 94565223
11 94565317
11 94566223
11 94566428
11 94566679
11 94567081
11 94567727
11 94568489
11 94568649
11 94568802
11 94568817
11 94568825
11 94568903
11 94569005
11 94569059
11 94569083
11 94569128
11 94569230
11 94570684
11 94571123
11 94571470
11 94571736
11 94571804
11 94572007
11 94573172
11 94574869
11 94575180
11 94575275
11 94575637
11 94576331
11 94576418
11 94576433
11 94576646
11 94576674
11 94577682
11 94578127
11 94578451
11 94579313
11 94580698
11 94580909
11 94581132
11 94581814
11 94581878
11 94581950
11 94583187
11 94583198
11 94583659
11 94583808
11 94585302
11 94585686
11 94586195
11 94586251
11 94586753
11 94586757
11 94586791
11 94586856
11 94587832
11 94588283
11 94588769
11 94589225
11 94590268
11 94590516
11 94590622
11 94590876
11 94590918
11 94591068
11 94591306
11 94591339
11 94591384
11 94592160
11 94592308
11 94592624
11 94593621
11 94593686
11 94593696
11 94594584
11 94594730
11 94595022
11 94595025
11 94595131
11 94595915
11 94595941
11 94596263
11 94596947
11 94597507
11 94598731
11 94599364
11 94600131
11 94601405
11 94607114
11 94607456
11 94607518
11 94608537
11 94608669
11 94608930
11 94609023
11 94610052
11 94610288
11 94610472
11 94612289
11 94612432
11 94615900
11 94616463
11 94617135
11 94617364
11 94617468
11 94618630
11 94618859
11 94618862
11 94619179
11 94619483
11 94619522
11 94619808
11 94620138
11 94620447
11 94620678
11 94621154
11 94621404
11 94621645
11 94621790
11 94621891
11 94622595
11 94622663
11 94623530
11 94625610
11 94625731
11 94625811
11 94626258
11 94627926
11 94628128
11 94628132
11 94628379
11 94628548
11 94628674
11 94630254
11 94631182
11 94631448
11 94632415
11 94633696
11 94634913
11 94635188
11 94636446
11 94636536
11 94636859
11 94637432
11 94638489
11 94638686
11 94638867
11 94638897
11 94639413
11 94639690
11 94639861
11 94640625
11 94640770
11 94640795
11 94640828
11 94640881
11 94640912
11 94641166
11 94641245
11 94641248
11 94641406
11 94641758
11 94641797
11 94641928
11 94642615
11 94642982
11 94643105
11 94643436
11 94643543
11 94644217
11 94644359
11 94644859
11 94645694
11 94645984
11 94646111
11 94647207
11 94647270
11 94647725
11 94647885
11 94648082
11 94648309
11 94648596
11 94648811
11 94648907
11 94649224
11 94649312
11 94649341
11 94649499
11 94649610
11 94650458
11 94650666
11 94651482
11 94652138
11 94652197
11 94652337
11 94652467
11 94653569
11 94653635
11 94653725
11 94653776
11 94654136
11 94654171
11 94654186
11 94654392
11 94654765
11 94655317
11 94655816
11 94656058
11 94656081
11 94656184
11 94656411
11 94656419
11 94656561
11 94656624
11 94656692
11 94656828
11 94656900
11 94657119
11 94657171
11 94657347
11 94657420
11 94657752
11 94657780
11 94657873
11 94658183
11 94658605
11 94658698
11 94659049
11 94659244
11 94659377
11 94659422
11 94659476
11 94659560
11 94659755
11 94660019
11 94660468
11 94660784
11 94660802
11 94660898
11 94661586
11 94661588
11 94661739
11 94661926
11 94661960
11 94661999
11 94662056
11 94662305
11 94662403
11 94662755
11 94662804
11 94662847
11 94663239
11 94663266
11 94663304
11 94663383
11 94663550
11 94663638
11 94663751
11 94663781
11 94663934
11 94663993
11 94664169
11 94664285
11 94664331
11 94664479
11 94664480
11 94664570
11 94664616
11 94664684
11 94664808
11 94664816
11 94664984
11 94665047
11 94665137
11 94665282
11 94666289
11 94666686
11 94666712
11 94666795
11 94666999
11 94667685
11 94668582
11 94668692
11 94668880
11 94668968
11 94669916
11 94669977
11 94670237
11 94670332
11 94670495
11 94670947
11 94670978
11 94671067
11 94671227
11 94671760
11 94671860
11 94672298
11 94672339
11 94672340
11 94672533
11 94672542
11 94672578
11 94672767
11 94673102
11 94673160
11 94673236
11 94673272
11 94673729
11 94673780
11 94673842
11 94673848
11 94674032
11 94674127
11 94674154
11 94674189
11 94674293
11 94674621
11 94675040
11 94675215
11 94675416
11 94675478
11 94675534
11 94675639
11 94675724
11 94675837
11 94675855
11 94676289
11 94676290
11 94676350
11 94676430
11 94676889
11 94676944
11 94677053
11 94677102
11 94677320
11 94677489
11 94677568
11 94677639
11 94677664
11 94677714
11 94677724
11 94677761
11 94677787
11 94677793
11 94677919
11 94677939
11 94678240
11 94679294
11 94679702
11 94679932
11 94680023
11 94680229
11 94680245
11 94682083
11 94682157
11 94682551
11 94683071
11 94684105
11 94684448
11 94684825
11 94685152
11 94685230
11 94685237
11 94685279
11 94685725
11 94689309
11 94689329
11 94689615
11 94689960
11 94690279
11 94691268
11 94691574
11 94692018
11 94693241
11 94693455
11 94693461
11 94694273
11 94695142
11 94696543
11 94699027
11 94699662
11 94700436
11 94700848
11 94702749
11 94702753
11 94702832
11 94702833
11 94703722
11 94703983
11 94706673
11 94706957
11 94707390
11 94707601
11 94707639
11 94707878
11 94708739
11 94708764
11 94708928
11 94710023
11 94710398
11 94711273
11 94711614
11 94711864
11 94713368
11 94714053
11 94714249
11 94715801
11 94715829
11 94717011
11 94717231
11 94718196
11 94718505
11 94718830
11 94719189
11 94719446
11 94719505
11 94720202
11 94721200
11 94721677
11 94722144
11 94723384
11 94723854
11 94724606
11 94724669
11 94724742
11 94724849
11 94724866
11 94724913
11 94724932
11 94725012
11 94725017
11 94725035
11 94725188
11 94725514
11 94725709
11 94725751
11 94726012
11 94726097
11 94726151
11 94726172
11 94726191
11 94726204
11 94726210
11 94726229
11 94726234
11 94726363
11 94727760
11 94728612
11 94728963
11 94730600
11 94730650
11 94730729
11 94730785
11 94730895
11 94736649
11 94737220
11 94737857
11 94738699
11 94739838
11 94741325
11 94741332
11 94741632
11 94741793
11 94741896
11 94742006
11 94742293
11 94742602
11 94742927
11 94745824
11 94746871
11 94747490
11 94747656
11 94747793
11 94747967
11 94748571
11 94748635
11 94749148
11 94749911
11 94750035
11 94750211
11 94750320
11 94750896
11 94751096
11 94751208
11 94751600
11 94752040
11 94752407
11 94752586
11 94752866
11 94752880
11 94752945
11 94753396
11 94753494
11 94753520
11 94753714
11 94753900
11 94754462
11 94754497
11 94754697
11 94754933
11 94755237
11 94755557
11 94755723
11 94755986
11 94756554
11 94756629
11 94757061
11 94757174
11 94757596
11 94757616
11 94757648
11 94758379
11 94758743
11 94758762
11 94758814
11 94758938
11 94759066
11 94759182
11 94759279
11 94760027
11 94760076
11 94760422
11 94760665
11 94761393
11 94761417
11 94762018
11 94762071
11 94762139
11 94762145
11 94762166
11 94762308
11 94763289
11 94763334
11 94763376
11 94763395
11 94763494
11 94764578
11 94765274
11 94765427
11 94765519
11 94765742
11 94766721
11 94767435
11 94767446
11 94767753
11 94767800
11 94768645
11 94769167
11 94769332
11 94769344
11 94769550
11 94769591
11 94769687
11 94769715
11 94770153
11 94770746
11 94771085
11 94772153
11 94772307
11 94772485
11 94772655
11 94773909
11 94774134
11 94774724
11 94774914
11 94774980
11 94774993
11 94775266
11 94775475
11 94775480
11 94775556
11 94775769
11 94777372
11 94777787
11 94777967
11 94777971
11 94778679
11 94779289
11 94779329
11 94779763
11 94781178
11 94786833
11 94787944
11 94790958
11 94791091
11 94795028
11 94795756
11 94796371
11 94796831
11 94796866
11 94797636
11 94798421
11 94798824
11 94799815
11 94799817
11 94803774
11 94805055
11 94806385
11 94806917
11 94807821
11 94808372
11 94808544
11 94809951
11 94809975
11 94810578
11 94810905
11 94810987
11 94812019
11 94812673
11 94813246
11 94813370
11 94813600
11 94814674
11 94817364
11 94817653
11 94820983
11 94821026
11 94821146
11 94821703
11 94822000
11 94823295
11 94823387
11 94826306
11 94826919
11 94828135
11 94828671
11 94829504
11 94829950
11 94830273
11 94830412
11 94830554
11 94831934
11 94833227
11 94833451
11 94835189
11 94835400
11 94837069
11 94837272
11 94837821
11 94838142
11 94838147
11 94839081
11 94839149
11 94839919
11 94839969
11 94840786
11 94841871
11 94841966
11 94843830
11 94844447
11 94845394
11 94846754
11 94847299
11 94849545
11 94849640
11 94852116
11 94854484
11 94855886
11 94857334
11 94858857
11 94859566
11 94859663
11 94860020
11 94860855
11 94860906
11 94862348
11 94862419
11 94863751
11 94867367
11 94868169
11 94869835
11 94870141
11 94872875
11 94872995
11 94873697
11 94873884
11 94874150
11 94874464
11 94875515
11 94875531
11 94876909
11 94877191
11 94878705
11 94878898
11 94881160
11 94882850
11 94883002
11 94883645
11 94885408
11 94886112
11 94887253
11 94887546
11 94887761
11 94888234
11 94888851
11 94890471
11 94890678
11 94890948
11 94891080
11 94891293
11 94891880
11 94891934
11 94892261
11 94892363
11 94893833
11 94893906
11 94894714
11 94894988
11 94895394
11 94896388
11 94897502
11 94898787
11 94899739
11 94901814
11 94902865
11 94903819
11 94904143
11 94905677
11 94905753
11 94906588
11 94908033
11 94908091
11 94908369
11 94909157
11 94911253
11 94912672
11 94914736
11 94916822
11 94917059
11 94919651
11 94920866
11 94921110
11 94921159
11 94922825
11 94923563
11 94928913
11 94930492
11 94932230
11 94933571
11 94934298
11 94936674
11 94936821
11 94937398
11 94939538
11 94943355
11 94946190
11 94946371
11 94946766
11 94946835
11 94947288
11 94947639
11 94947826
11 94947830
11 94948224
11 94949174
11 94949744
11 94950256
11 94950403
11 94953539
11 94956132
11 94957743
11 94959392
11 94959537
11 94963596
11 94964368
11 94965148
11 94965316
11 94966032
11 94968268
11 94969349
11 94970755
11 94971717
11 94971794
11 94972515
11 94974506
11 94975533
11 94976344
11 94976860
11 94979959
11 94980025
11 94981022
11 94981636
11 94984735
11 94987983
11 94988084
11 94988750
11 94990035
11 94994188
11 94994381
11 94994488
11 94994628
11 94995411
11 94996363
11 94996638
11 94999098
11 94999459
11 94999515
11 95001411
11 95001612
11 95004302
11 95005358
11 95006857
11 95008228
11 95010024
11 95010096
11 95010674
11 95010870
11 95011435
11 95011761
11 95012196
11 95013644
11 95017112
11 95018016
11 95018715
11 95019016
11 95019559
11 95020675
11 95021233
11 95021512
11 95023075
11 95023528
11 95024414
11 95024865
11 95025391
11 95025648
11 95025925
11 95028301
11 95028686
11 95029110
11 95029158
11 95029319
11 95034143
11 95036349
11 95037841
11 95037984
11 95038872
11 95042562
11 95042710
11 95043852
11 95044036
11 95044724
11 95047903
11 95048584
11 95048776
11 95049943
11 95050268
11 95051397
11 95051860
11 95052422
11 95052582
11 95052774
11 95053155
11 95054740
11 95054769
11 95054926
11 95055612
11 95057920
11 95058259
11 95058388
11 95059064
11 95063641
11 95064702
11 95065972
11 95066159
11 95066247
11 95066898
11 95068079
11 95068268
11 95070633
11 95070675
11 95070737
11 95070874
11 95072524
11 95074759
11 95079518
11 95081525
11 95082184
11 95082425
11 95083966
11 95084499
11 95085074
11 95085821
11 95086811
11 95088617
11 95089938
11 95090625
11 95091282
11 95092134
11 95092752
11 95092791
11 95093421
11 95093581
11 95094629
11 95095259
11 95095775
11 95096334
11 95096424
11 95097690
11 95097851
11 95097897
11 95099328
11 95100004
11 95100665
11 95103360
11 95105331
11 95105852
11 95106823
11 95106888
11 95107413
11 95107988
11 95108714
11 95109991
11 95110020
11 95112510
11 95113453
11 95113807
11 95115024
11 95120638
11 95122284
11 95125210
11 95125970
11 95128917
11 95129084
11 95129862
11 95130335
11 95130664
11 95132995
11 95134968
11 95135031
11 95135046
11 95135562
11 95135583
11 95138005
11 95139035
11 95139602
11 95140693
11 95141183
11 95141344
11 95141468
11 95142629
11 95143621
11 95145532
11 95145911
11 95146255
11 95147660
11 95147917
11 95148163
11 95149775
11 95150279
11 95150789
11 95154738
11 95154951
11 95155193
11 95155701
11 95159918
11 95160793
11 95162520
11 95165983
11 95168337
11 95170371
11 95171202
11 95171233
11 95171691
11 95172287
11 95172391
11 95174494
11 95175595
11 95176005
11 95176040
11 95176635
11 95176797
11 95177083
11 95177111
11 95177614
11 95177650
11 95177689
11 95178108
11 95178635
11 95179319
11 95179651
11 95180625
11 95181304
11 95181476
11 95181523
11 95183960
11 95184147
11 95184272
11 95184867
11 95185028
11 95185620
11 95185709
11 95185775
11 95186079
11 95186364
11 95186821
11 95186954
11 95187176
11 95187212
11 95187729
11 95187739
11 95189634
11 95189658
11 95189771
11 95189959
11 95190075
11 95190177
11 95190718
11 95190890
11 95191107
11 95191395
11 95191557
11 95191808
11 95192065
11 95192473
11 95192581
11 95192647
11 95192658
11 95192687
11 95192703
11 95192705
11 95192791
11 95192855
11 95192877
11 95192884
11 95192913
11 95192975
11 95193103
11 95194818
11 95195257
11 95196486
11 95196822
11 95196847
11 95197318
11 95197321
11 95197343
11 95197375
11 95197376
11 95197423
11 95197432
11 95197452
11 95197483
11 95197552
11 95197737
11 95197739
11 95197824
11 95197939
11 95198015
11 95198107
11 95198240
11 95198258
11 95198459
11 95198503
11 95198561
11 95198597
11 95198785
11 95199433
11 95199440
11 95199448
11 95199460
11 95199711
11 95199864
11 95200416
11 95200512
11 95200675
11 95201063
11 95201071
11 95201720
11 95202229
11 95202453
11 95202464
11 95202574
11 95202693
11 95202864
11 95202962
11 95202990
11 95203209
11 95203311
11 95203491
11 95203505
11 95203513
11 95203554
11 95203572
11 95203583
11 95203595
11 95203681
11 95204079
11 95204463
11 95204538
11 95204646
11 95204657
11 95204725
11 95205147
11 95205194
11 95205203
11 95205362
11 95205425
11 95205497
11 95205670
11 95205848
11 95205916
11 95205970
11 95206723
11 95206851
11 95206917
11 95206945
11 95206981
11 95207110
11 95207880
11 95208439
11 95208551
11 95208651
11 95209093
11 95209370
11 95209405
11 95209680
11 95209932
11 95210069
11 95210103
11 95210311
11 95210671
11 95210767
11 95210993
11 95211198
11 95211393
11 95211557
11 95211742
11 95212464
11 95213119
11 95213592
11 95213725
11 95213807
11 95213951
11 95214006
11 95214254
11 95214266
11 95214443
11 95214674
11 95214755
11 95214957
11 95215221
11 95215270
11 95215320
11 95215515
11 95215662
11 95215718
11 95216090
11 95217237
11 95219291
11 95219821
11 95219943
11 95220030
11 95220230
11 95220287
11 95220538
11 95220852
11 95223218
11 95223698
11 95224017
11 95224654
11 95224935
11 95225142
11 95225321
11 95225413
11 95225513
11 95225857
11 95226018
11 95226100
11 95226156
11 95226862
11 95226919
11 95227228
11 95227383
11 95227419
11 95227483
11 95227958
11 95228168
11 95228433
11 95228443
11 95228887
11 95230088
11 95230635
11 95230656
11 95231495
11 95231526
11 95231837
11 95231948
11 95232019
11 95232021
11 95232697
11 95233830
11 95233907
11 95234284
11 95234609
11 95234646
11 95234824
11 95234825
11 95234839
11 95234930
11 95234944
11 95235028
11 95235045
11 95235056
11 95235103
11 95235432
11 95235476
11 95235806
11 95235818
11 95236236
11 95236376
11 95236866
11 95237132
11 95238197
11 95238260
11 95238577
11 95238984
11 95239057
11 95239239
11 95239308
11 95239526
11 95239548
11 95239563
11 95239644
11 95239657
11 95239732
11 95239733
11 95240025
11 95240393
11 95240500
11 95240573
11 95240710
11 95241158
11 95241244
11 95241278
11 95241461
11 95241508
11 95243201
11 95243288
11 95243289
11 95243355
11 95243365
11 95243430
11 95243635
11 95243657
11 95243660
11 95243713
11 95243746
11 95243829
11 95244004
11 95244440
11 95244553
11 95244583
11 95244690
11 95244783
11 95245406
11 95245610
11 95245783
11 95245812
11 95245920
11 95245967
11 95246005
11 95246026
11 95246092
11 95246153
11 95246236
11 95246252
11 95246670
11 95250197
11 95250205
11 95250224
11 95250226
11 95250316
11 95250609
11 95250792
11 95250831
11 95250971
11 95251021
11 95251101
11 95251585
11 95251994
11 95252002
11 95252440
11 95252483
11 95252568
11 95253248
11 95253581
11 95254211
11 95254212
11 95254321
11 95254345
11 95254791
11 95254941
11 95255266
11 95255573
11 95255710
11 95255755
11 95255911
11 95256457
11 95256800
11 95256845
11 95257257
11 95259954
11 95260273
11 95260960
11 95261311
11 95264687
11 95265048
11 95265154
11 95265833
11 95265849
11 95265879
11 95266781
11 95266894
11 95267078
11 95267106
11 95267137
11 95267224
11 95267916
11 95268090
11 95268295
11 95268356
11 95268398
11 95268502
11 95268506
11 95268563
11 95268728
11 95268754
11 95268762
11 95268826
11 95270668
11 95271326
11 95271350
11 95272968
11 95273377
11 95274790
11 95274999
11 95275166
11 95276190
11 95276659
11 95277228
11 95277478
11 95277854
11 95277884
11 95279301
11 95279409
11 95279448
11 95279525
11 95279667
11 95280738
11 95280882
11 95281537
11 95282446
11 95283060
11 95283529
11 95283803
11 95284514
11 95285045
11 95285863
11 95285891
11 95286294
11 95287850
11 95288937
11 95290408
11 95291248
11 95291427
11 95291430
11 95291521
11 95293352
11 95293570
11 95293940
11 95294047
11 95294242
11 95296507
11 95297011
11 95298033
11 95299194
11 95299992
11 95300053
11 95300075
11 95300078
11 95300114
11 95300367
11 95300451
11 95300466
11 95300485
11 95300496
11 95300587
11 95300838
11 95301002
11 95301003
11 95301026
11 95301086
11 95301099
11 95301140
11 95301172
11 95302072
11 95302097
11 95302224
11 95302572
11 95302674
11 95302708
11 95302712
11 95302752
11 95302885
11 95303008
11 95303297
11 95303356
11 95303656
11 95303765
11 95303968
11 95304227
11 95304571
11 95304631
11 95304775
11 95306202
11 95308855
11 95308962
11 95309102
11 95309915
11 95310085
11 95310087
11 95311217
11 95311373
11 95311852
11 95312103
11 95312683
11 95313257
11 95313923
11 95314247
11 95315268
11 95317489
11 95317657
11 95319557
11 95319587
11 95320144
11 95321525
11 95321729
11 95322218
11 95322286
11 95322421
11 95322436
11 95322902
11 95323503
11 95323603
11 95324490
11 95325590
11 95325630
11 95326230
11 95326461
11 95327615
11 95327900
11 95328312
11 95330360
11 95332121
11 95332194
11 95332479
11 95332486
11 95333402
11 95334776
11 95334780
11 95335843
11 95337044
11 95337794
11 95338217
11 95338590
11 95339131
11 95341736
11 95343063
11 95343969
11 95344487
11 95344743
11 95344851
11 95344948
11 95345629
11 95345750
11 95345966
11 95348465
11 95348518
11 95348585
11 95348720
11 95348892
11 95349718
11 95349742
11 95350456
11 95350709
11 95351610
11 95352962
11 95353653
11 95354647
11 95355094
11 95355400
11 95357168
11 95360056
11 95361625
11 95362608
11 95362870
11 95363057
11 95363688
11 95364737
11 95364934
11 95365452
11 95366775
11 95366911
11 95367305
11 95367367
11 95367702
11 95367968
11 95368545
11 95369396
11 95370225
11 95372142
11 95372724
11 95374507
11 95374688
11 95375240
11 95375661
11 95376662
11 95376719
11 95378139
11 95378409
11 95378437
11 95378856
11 95378947
11 95378981
11 95379353
11 95379752
11 95380196
11 95381284
11 95383295
11 95384082
11 95384584
11 95384664
11 95385011
11 95385268
11 95385323
11 95386885
11 95387318
11 95388092
11 95388933
11 95388951
11 95389058
11 95390109
11 95390236
11 95390956
11 95391050
11 95391742
11 95394496
11 95394530
11 95394560
11 95396206
11 95397366
11 95397496
11 95397579
11 95398081
11 95398190
11 95398815
11 95399695
11 95400245
11 95400925
11 95402642
11 95402880
11 95403837
11 95405590
11 95405813
11 95406228
11 95409827
11 95412704
11 95413062
11 95413331
11 95413507
11 95413525
11 95414278
11 95414283
11 95414460
11 95415745
11 95415868
11 95416992
11 95416993
11 95417207
11 95417433
11 95417664
11 95417724
11 95418224
11 95418227
11 95418440
11 95418876
11 95419238
11 95420418
11 95420447
11 95421688
11 95421699
11 95421850
11 95421928
11 95422284
11 95422948
11 95423508
11 95424094
11 95424347
11 95425078
11 95425374
11 95425616
11 95425692
11 95425954
11 95426780
11 95426852
11 95426883
11 95427283
11 95427366
11 95428009
11 95428102
11 95428225
11 95428565
11 95428684
11 95428841
11 95429874
11 95429930
11 95430504
11 95430921
11 95430999
11 95431055
11 95431327
11 95431372
11 95432275
11 95432855
11 95434062
11 95434144
11 95434236
11 95434786
11 95434897
11 95435053
11 95435091
11 95435655
11 95435713
11 95436207
11 95436355
11 95436378
11 95436494
11 95436900
11 95436955
11 95437277
11 95437635
11 95437652
11 95437967
11 95438370
11 95438765
11 95438949
11 95438992
11 95439109
11 95439954
11 95440436
11 95441136
11 95441365
11 95441960
11 95442602
11 95442749
11 95442800
11 95443423
11 95443702
11 95443722
11 95444441
11 95444465
11 95444936
11 95445220
11 95445569
11 95445593
11 95446101
11 95446326
11 95446480
11 95447877
11 95448584
11 95448999
11 95449035
11 95449327
11 95449394
11 95450307
11 95450901
11 95451169
11 95451297
11 95452105
11 95452302
11 95452311
11 95452333
11 95452373
11 95452729
11 95454093
11 95454535
11 95454626
11 95454863
11 95455480
11 95455497
11 95455655
11 95455704
11 95455879
11 95456098
11 95456149
11 95456275
11 95456319
11 95456436
11 95456606
11 95456876
11 95456914
11 95456917
11 95456971
11 95456994
11 95456998
11 95457046
11 95457331
11 95457412
11 95457481
11 95457649
11 95457672
11 95457676
11 95457705
11 95457882
11 95458275
11 95458403
11 95458635
11 95458697
11 95459570
11 95459690
11 95459769
11 95459998
11 95460126
11 95460142
11 95460570
11 95460622
11 95460629
11 95460636
11 95460813
11 95460881
11 95461933
11 95462243
11 95462595
11 95463816
11 95463831
11 95464303
11 95464949
11 95465074
11 95465902
11 95465978
11 95466315
11 95466316
11 95466838
11 95466866
11 95467099
11 95467759
11 95467984
11 95468152
11 95468266
11 95468472
11 95468480
11 95468528
11 95468530
11 95468870
11 95469076
11 95469182
11 95469328
11 95469890
11 95470153
11 95470570
11 95470906
11 95471357
11 95471575
11 95471670
11 95472518
11 95472519
11 95472582
11 95473690
11 95473906
11 95474208
11 95474366
11 95474550
11 95474755
11 95475021
11 95475587
11 95476092
11 95476146
11 95476184
11 95476293
11 95477068
11 95477258
11 95477382
11 95477437
11 95477562
11 95477616
11 95478454
11 95478493
11 95478513
11 95478534
11 95478795
11 95478887
11 95478920
11 95478922
11 95478956
11 95478979
11 95479307
11 95479313
11 95479417
11 95479487
11 95479521
11 95479788
11 95479847
11 95479851
11 95479908
11 95479910
11 95479989
11 95480082
11 95480153
11 95480189
11 95480270
11 95480273
11 95480278
11 95480421
11 95480469
11 95480471
11 95480788
11 95480799
11 95480965
11 95481078
11 95481148
11 95481272
11 95481284
11 95481360
11 95481363
11 95481406
11 95481443
11 95481475
11 95481505
11 95481575
11 95481605
11 95481655
11 95481659
11 95481719
11 95481768
11 95482005
11 95482048
11 95482134
11 95482542
11 95482626
11 95482657
11 95482665
11 95482738
11 95482835
11 95482901
11 95482991
11 95483097
11 95483164
11 95483460
11 95483502
11 95483563
11 95483739
11 95483969
11 95484020
11 95484082
11 95484386
11 95484425
11 95484534
11 95484632
11 95484689
11 95484719
11 95484758
11 95484845
11 95485408
11 95486413
11 95486476
11 95486619
11 95487016
11 95487885
11 95488000
11 95488007
11 95488044
11 95488048
11 95488334
11 95488358
11 95488474
11 95488586
11 95489192
11 95489196
11 95489397
11 95489667
11 95489821
11 95489829
11 95490583
11 95491232
11 95491969
11 95492193
11 95492261
11 95494300
11 95494390
11 95495926
11 95496019
11 95496131
11 95496743
11 95496844
11 95497023
11 95497047
11 95497088
11 95497168
11 95497210
11 95497777
11 95497791
11 95497921
11 95497945
11 95497953
11 95498121
11 95498139
11 95498149
11 95498217
11 95498404
11 95498522
11 95498880
11 95499211
11 95499576
11 95499627
11 95499869
11 95499955
11 95499981
11 95499993
11 95500031
11 95500105
11 95500173
11 95500177
11 95500198
11 95500240
11 95500270
11 95500331
11 95500451
11 95500593
11 95500651
11 95500711
11 95500992
11 95502150
11 95504282
11 95504551
11 95504926
11 95505030
11 95505036
11 95505194
11 95505311
11 95505315
11 95505459
11 95505552
11 95505629
11 95505782
11 95505867
11 95506134
11 95506141
11 95506324
11 95506385
11 95506393
11 95506426
11 95506653
11 95506660
11 95506661
11 95506667
11 95508421
11 95509607
11 95509634
11 95509638
11 95509860
11 95509977
11 95511017
11 95511018
11 95511047
11 95511048
11 95511285
11 95511290
11 95511567
11 95511720
11 95511907
11 95512086
11 95512100
11 95512144
11 95512155
11 95512214
11 95512879
11 95513024
11 95513192
11 95513196
11 95513229
11 95513446
11 95513627
11 95514598
11 95514655
11 95514938
11 95515318
11 95515512
11 95515624
11 95515701
11 95516007
11 95516067
11 95516075
11 95516480
11 95516481
11 95516561
11 95516993
11 95517036
11 95517081
11 95517115
11 95517203
11 95517473
11 95518948
11 95519119
11 95519235
11 95519785
11 95520365
11 95520717
11 95521310
11 95521405
11 95523109
11 95523639
11 95523754
11 95524409
11 95524753
11 95525410
11 95525460
11 95525598
11 95525789
11 95525838
11 95526280
11 95526401
11 95526643
11 95526914
11 95526976
11 95526996
11 95527222
11 95527925
11 95529016
11 95530118
11 95530749
11 95530826
11 95530990
11 95531414
11 95532805
11 95532886
11 95533177
11 95533276
11 95534678
11 95535399
11 95535798
11 95537310
11 95537534
11 95538130
11 95539796
11 95540002
11 95540267
11 95540802
11 95540905
11 95540927
11 95541100
11 95541528
11 95541807
11 95541995
11 95543179
11 95543784
11 95543836
11 95544129
11 95544475
11 95544511
11 95544521
11 95544960
11 95545030
11 95545256
11 95545922
11 95546064
11 95546574
11 95546607
11 95546625
11 95546652
11 95548063
11 95549154
11 95551229
11 95551846
11 95551935
11 95553165
11 95553263
11 95553554
11 95553941
11 95554387
11 95554934
11 95555323
11 95555984
11 95556158
11 95557357
11 95558307
11 95558648
11 95561169
11 95561789
11 95562760
11 95563434
11 95564603
11 95564652
11 95564705
11 95565177
11 95565574
11 95566028
11 95566042
11 95566151
11 95567878
11 95568350
11 95569309
11 95570245
11 95570329
11 95571192
11 95573446
11 95573680
11 95574584
11 95575231
11 95575517
11 95581110
11 95581968
11 95582206
11 95582285
11 95582515
11 95583205
11 95583572
11 95584016
11 95584909
11 95585667
11 95586651
11 95587346
11 95587664
11 95587829
11 95588077
11 95588085
11 95588347
11 95588471
11 95589079
11 95590421
11 95592871
11 95592952
11 95594124
11 95594957
11 95595821
11 95596232
11 95596706
11 95596819
11 95596821
11 95596845
11 95596848
11 95596860
11 95596877
11 95596879
11 95596883
11 95596919
11 95596954
11 95596973
11 95597145
11 95597197
11 95597253
11 95597534
11 95598018
11 95598166
11 95598446
11 95599846
11 95600556
11 95601511
11 95601559
11 95601795
11 95601806
11 95601936
11 95603292
11 95604322
11 95604414
11 95604857
11 95605460
11 95606369
11 95607910
11 95607987
11 95610373
11 95610376
11 95611907
11 95612651
11 95613100
11 95613556
11 95614797
11 95615035
11 95615128
11 95615884
11 95616690
11 95616780
11 95617108
11 95618313
11 95619336
11 95622693
11 95622799
11 95622892
11 95624552
11 95624868
11 95627420
11 95627581
11 95627671
11 95627672
11 95627673
11 95628142
11 95628594
11 95628629
11 95628633
11 95629985
11 95629993
11 95630510
11 95631755
11 95633030
11 95633301
11 95634552
11 95635073
11 95636503
11 95637161
11 95637639
11 95639807
11 95641718
11 95642040
11 95642729
11 95643390
11 95644420
11 95644661
11 95644716
11 95646425
11 95646460
11 95648368
11 95648894
11 95649455
11 95653582
11 95653904
11 95654381
11 95654447
11 95654776
11 95655219
11 95656362
11 95656381
11 95656716
11 95656862
11 95657179
11 95659445
11 95659593
11 95660394
11 95662556
11 95663155
11 95663382
11 95663581
11 95664111
11 95664436
11 95664936
11 95671968
11 95672663
11 95673170
11 95673538
11 95674018
11 95674085
11 95674212
11 95674879
11 95675186
11 95675357
11 95677954
11 95678451
11 95679202
11 95679540
11 95680557
11 95680859
11 95682042
11 95683686
11 95684198
11 95687960
11 95691348
11 95692063
11 95693625
11 95696142
11 95696362
11 95697414
11 95697491
11 95697788
11 95698044
11 95698863
11 95699639
11 95700045
11 95702853
11 95704576
11 95705391
11 95708634
11 95708797
11 95709265
11 95710405
11 95713742
11 95714118
11 95714726
11 95714735
11 95714800
11 95715307
11 95715340
11 95715357
11 95716726
11 95716737
11 95717548
11 95717586
11 95717591
11 95718229
11 95718516
11 95718597
11 95718948
11 95719166
11 95720564
11 95721587
11 95722579
11 95726190
11 95726209
11 95727670
11 95727762
11 95728136
11 95728374
11 95728517
11 95729427
11 95730133
11 95730537
11 95731203
11 95731848
11 95732400
11 95732569
11 95733003
11 95733336
11 95733530
11 95733592
11 95733798
11 95733948
11 95734331
11 95735538
11 95735855
11 95736024
11 95736454
11 95737308
11 95737611
11 95737947
11 95738817
11 95738840
11 95739949
11 95739992
11 95740483
11 95740555
11 95741032
11 95741324
11 95741773
11 95741781
11 95743190
11 95743956
11 95744390
11 95744479
11 95744868
11 95745177
11 95745387
11 95745611
11 95746239
11 95746374
11 95746496
11 95747202
11 95747493
11 95747709
11 95747805
11 95747825
11 95747872
11 95748486
11 95749870
11 95749879
11 95750585
11 95750781
11 95751414
11 95751634
11 95752231
11 95752940
11 95752986
11 95753411
11 95753881
11 95753943
11 95754093
11 95754137
11 95754729
11 95757891
11 95758006
11 95758055
11 95758658
11 95759670
11 95760649
11 95760702
11 95761104
11 95761483
11 95761607
11 95762360
11 95762471
11 95763200
11 95763255
11 95763448
11 95764326
11 95764365
11 95765215
11 95765315
11 95765429
11 95765886
11 95766163
11 95766214
11 95766315
11 95766655
11 95766724
11 95767301
11 95767654
11 95767658
11 95768005
11 95770178
11 95770500
11 95770898
11 95771353
11 95771486
11 95771984
11 95772073
11 95772093
11 95772539
11 95775178
11 95775573
11 95775805
11 95776411
11 95777083
11 95777240
11 95777300
11 95777464
11 95778113
11 95779050
11 95779122
11 95779225
11 95782282
11 95782945
11 95783993
11 95786355
11 95786430
11 95786606
11 95787624
11 95787625
11 95787863
11 95788016
11 95788794
11 95788801
11 95789069
11 95790072
11 95791412
11 95792169
11 95792263
11 95792381
11 95793074
11 95793207
11 95796317
11 95796795
11 95797172
11 95797547
11 95797697
11 95800099
11 95800564
11 95800829
11 95800926
11 95801124
11 95801995
11 95802210
11 95802270
11 95803783
11 95804156
11 95804486
11 95805121
11 95806525
11 95807819
11 95809322
11 95809891
11 95811054
11 95811279
11 95811361
11 95811527
11 95812372
11 95813145
11 95813760
11 95815950
11 95816373
11 95817346
11 95817879
11 95818401
11 95818402
11 95820773
11 95822281
11 95828948
11 95829367
11 95829386
11 95830269
11 95831673
11 95832354
11 95832436
11 95832717
11 95832743
11 95832856
11 95833000
11 95834033
11 95834227
11 95834329
11 95834413
11 95834476
11 95834875
11 95834947
11 95835343
11 95835571
11 95835903
11 95836018
11 95836296
11 95836342
11 95836351
11 95836355
11 95836692
11 95836759
11 95836939
11 95837387
11 95837766
11 95837864
11 95837958
11 95837964
11 95837970
11 95838386
11 95838426
11 95838903
11 95839089
11 95839354
11 95839394
11 95839632
11 95839774
11 95839882
11 95840050
11 95840093
11 95840653
11 95841516
11 95842129
11 95843019
11 95843450
11 95844170
11 95844322
11 95845275
11 95845802
11 95845918
11 95846253
11 95847650
11 95848292
11 95848696
11 95849141
11 95849410
11 95849486
11 95849828
11 95850066
11 95850119
11 95850124
11 95850419
11 95851232
11 95851983
11 95851994
11 95852955
11 95854778
11 95857925
11 95858155
11 95858275
11 95860105
11 95863867
11 95864664
11 95865896
11 95866019
11 95868023
11 95868862
11 95870773
11 95870982
11 95871020
11 95871366
11 95872027
11 95872061
11 95872465
11 95872675
11 95873111
11 95873404
11 95873908
11 95875130
11 95875239
11 95875310
11 95876243
11 95876929
11 95877398
11 95877833
11 95878764
11 95878959
11 95879112
11 95879503
11 95879668
11 95879717
11 95880055
11 95880187
11 95881005
11 95881352
11 95881598
11 95881905
11 95882015
11 95882033
11 95882419
11 95884281
11 95885755
11 95885807
11 95889902
11 95890329
11 95891152
11 95891914
11 95892611
11 95893355
11 95893478
11 95893514
11 95893627
11 95894401
11 95895303
11 95895436
11 95895862
11 95895895
11 95897678
11 95897794
11 95898351
11 95899148
11 95899188
11 95899394
11 95899953
11 95900015
11 95900776
11 95901432
11 95902011
11 95902022
11 95902292
11 95903144
11 95904559
11 95904991
11 95905200
11 95905313
11 95905684
11 95906119
11 95906361
11 95906962
11 95907408
11 95907579
11 95907995
11 95908384
11 95909642
11 95912040
11 95916007
11 95916658
11 95919265
11 95919545
11 95919552
11 95920043
11 95921920
11 95921940
11 95922552
11 95922568
11 95923324
11 95924088
11 95924932
11 95925643
11 95929135
11 95929858
11 95929983
11 95930481
11 95931755
11 95936475
11 95937313
11 95937314
11 95938066
11 95938422
11 95938783
11 95939850
11 95940060
11 95941012
11 95941064
11 95941369
11 95941753
11 95942869
11 95943279
11 95943480
11 95945959
11 95950095
11 95951453
11 95951835
11 95951862
11 95952522
11 95952635
11 95952760
11 95953468
11 95953703
11 95955072
11 95955709
11 95957372
11 95957719
11 95958142
11 95958997
11 95959134
11 95960159
11 95960285
11 95960547
11 95961010
11 95961598
11 95961838
11 95961911
11 95962446
11 95962461
11 95964049
11 95964246
11 95964650
11 95964847
11 95965178
11 95965601
11 95965711
11 95967084
11 95967877
11 95968122
11 95969326
11 95969590
11 95969951
11 95970346
11 95970898
11 95972311
11 95973211
11 95973221
11 95973551
11 95974726
11 95974762
11 95975656
11 95976106
11 95976422
11 95977846
11 95977898
11 95980610
11 95982093
11 95982305
11 95982823
11 95983112
11 95984003
11 95984701
11 95985524
11 95985562
11 95985937
11 95986146
11 95986338
11 95986564
11 95988329
11 95988503
11 95988881
11 95988946
11 95988989
11 95990224
11 95990650
11 95996499
11 95996527
11 95997537
11 95997677
11 95998671
11 95998842
11 95999286
11 96002605
11 96003275
11 96003987
11 96008368
11 96008670
11 96008865
11 96010762
11 96010832
11 96010957
11 96011825
11 96013929
11 96014392
11 96014440
11 96020167
11 96021606
11 96021679
11 96021825
11 96022498
11 96023014
11 96023350
11 96023996
11 96023997
11 96024175
11 96024487
11 96024672
11 96026076
11 96027649
11 96027884
11 96028784
11 96029361
11 96029609
11 96029758
11 96030005
11 96030072
11 96032125
11 96032798
11 96033226
11 96033933
11 96034808
11 96036658
11 96037259
11 96037972
11 96038932
11 96038986
11 96039146
11 96040026
11 96040374
11 96040811
11 96040937
11 96041133
11 96041163
11 96042360
11 96042361
11 96042411
11 96043063
11 96043585
11 96043670
11 96043919
11 96045192
11 96046835
11 96046939
11 96047560
11 96048528
11 96048824
11 96048990
11 96049029
11 96049862
11 96050300
11 96050386
11 96050907
11 96051398
11 96051538
11 96051571
11 96051602
11 96051603
11 96051680
11 96051719
11 96051759
11 96053440
11 96054879
11 96054956
11 96055112
11 96055912
11 96055953
11 96056362
11 96058994
11 96059045
11 96059570
11 96059713
11 96059847
11 96061415
11 96061487
11 96062128
11 96062270
11 96062883
11 96063048
11 96063128
11 96063150
11 96063151
11 96063692
11 96063693
11 96065140
11 96065470
11 96065471
11 96065533
11 96065679
11 96065803
11 96065879
11 96066019
11 96066083
11 96066109
11 96066903
11 96067153
11 96067279
11 96067458
11 96067778
11 96067938
11 96067943
11 96068294
11 96068341
11 96068847
11 96068916
11 96069160
11 96069467
11 96069492
11 96069556
11 96073106
11 96073113
11 96073451
11 96074398
11 96074777
11 96074976
11 96075057
11 96075268
11 96075395
11 96075817
11 96075896
11 96079249
11 96079466
11 96079467
11 96079513
11 96079647
11 96079705
11 96079728
11 96080261
11 96080647
11 96080653
11 96080755
11 96081721
11 96081728
11 96082005
11 96082041
11 96082053
11 96082897
11 96082915
11 96083843
11 96084250
11 96084481
11 96084493
11 96084833
11 96085227
11 96085495
11 96086710
11 96087293
11 96087364
11 96088006
11 96089666
11 96089925
11 96089958
11 96090213
11 96090779
11 96090948
11 96091103
11 96091134
11 96091209
11 96091306
11 96091644
11 96093120
11 96093634
11 96093689
11 96093855
11 96094060
11 96094309
11 96094357
11 96094555
11 96095080
11 96095107
11 96095266
11 96096150
11 96097626
11 96097710
11 96097824
11 96098061
11 96098355
11 96098369
11 96098440
11 96100066
11 96100197
11 96100253
11 96100269
11 96100333
11 96100365
11 96100401
11 96100730
11 96100893
11 96101644
11 96101983
11 96101998
11 96102192
11 96102208
11 96102231
11 96102283
11 96102375
11 96102376
11 96102449
11 96103734
11 96103861
11 96104996
11 96105577
11 96105643
11 96105746
11 96105786
11 96106057
11 96106103
11 96106840
11 96107042
11 96107266
11 96107395
11 96107519
11 96107952
11 96108450
11 96109010
11 96109119
11 96109263
11 96109306
11 96109644
11 96110279
11 96110399
11 96111503
11 96111585
11 96111922
11 96111986
11 96112375
11 96112941
11 96113031
11 96113458
11 96113552
11 96114061
11 96114093
11 96114106
11 96114330
11 96115080
11 96116093
11 96116954
11 96117932
11 96118018
11 96118046
11 96119249
11 96119838
11 96120089
11 96121378
11 96121614
11 96121731
11 96122385
11 96123291
11 96123751
11 96124124
11 96124207
11 96124509
11 96126721
11 96126770
11 96127012
11 96128015
11 96128199
11 96128482
11 96128545
11 96128781
11 96129812
11 96129816
11 96133752
11 96133889
11 96133890
11 96134226
11 96134406
11 96134442
11 96134455
11 96134989
11 96135130
11 96135177
11 96135845
11 96138015
11 96139319
11 96140197
11 96140271
11 96140423
11 96140575
11 96140683
11 96141429
11 96142046
11 96142116
11 96142687
11 96145110
11 96145220
11 96145255
11 96145667
11 96146693
11 96146758
11 96148189
11 96148352
11 96149614
11 96150738
11 96151360
11 96151520
11 96152717
11 96153801
11 96157239
11 96157259
11 96158225
11 96158472
11 96172408
11 96172448
11 96172484
11 96172848
11 96172872
11 96173154
11 96173331
11 96173511
11 96173802
11 96174528
11 96174726
11 96175608
11 96176458
11 96177240
11 96177769
11 96179550
11 96179644
11 96181347
11 96184183
11 96184357
11 96186255
11 96187771
11 96189236
11 96189408
11 96189450
11 96189462
11 96194193
11 96194291
11 96194497
11 96194545
11 96196028
11 96196727
11 96196941
11 96198423
11 96198512
11 96198894
11 96198895
11 96199055
11 96199492
11 96199917
11 96200500
11 96201811
11 96203174
11 96203396
11 96203886
11 96206705
11 96208050
11 96208567
11 96209229
11 96209825
11 96212029
11 96214420
11 96214639
11 96215231
11 96216272
11 96218789
11 96219504
11 96219750
11 96219825
11 96220121
11 96220352
11 96222257
11 96223942
11 96224031
11 96225437
11 96225507
11 96225789
11 96226115
11 96226183
11 96226462
11 96230830
11 96231651
11 96232621
11 96232904
11 96232920
11 96232931
11 96232981
11 96233380
11 96233416
11 96233434
11 96233435
11 96234417
11 96234441
11 96234629
11 96234805
11 96234817
11 96235030
11 96235109
11 96235115
11 96235185
11 96235421
11 96235521
11 96235550
11 96235663
11 96235945
11 96236296
11 96236314
11 96236677
11 96237270
11 96237287
11 96238254
11 96238523
11 96239706
11 96241220
11 96242650
11 96245454
11 96245740
11 96246092
11 96247616
11 96247807
11 96247979
11 96248386
11 96249084
11 96249161
11 96249170
11 96249263
11 96249266
11 96249416
11 96249475
11 96249529
11 96249573
11 96249592
11 96249665
11 96249762
11 96249785
11 96249825
11 96249827
11 96249834
11 96249872
11 96250137
11 96251141
11 96251240
11 96251571
11 96251629
11 96251898
11 96251907
11 96252116
11 96253609
11 96253611
11 96253638
11 96253814
11 96253863
11 96254248
11 96254414
11 96254652
11 96254699
11 96254723
11 96254853
11 96254861
11 96254922
11 96254927
11 96255020
11 96255132
11 96255198
11 96255400
11 96255443
11 96256026
11 96256094
11 96256618
11 96257432
11 96257553
11 96258242
11 96258251
11 96258272
11 96258779
11 96259737
11 96260751
11 96260774
11 96261177
11 96261483
11 96261524
11 96261764
11 96262090
11 96263541
11 96265655
11 96266709
11 96266967
11 96267644
11 96268628
11 96269516
11 96269800
11 96269906
11 96269930
11 96270183
11 96270685
11 96270732
11 96270789
11 96271339
11 96271552
11 96271787
11 96271794
11 96271979
11 96272218
11 96272237
11 96272279
11 96272298
11 96272525
11 96273410
11 96273578
11 96273609
11 96273626
11 96273971
11 96274000
11 96274401
11 96274420
11 96274476
11 96274504
11 96274798
11 96274836
11 96275117
11 96275239
11 96275687
11 96275723
11 96276239
11 96276675
11 96276741
11 96276820
11 96277173
11 96277208
11 96277421
11 96277628
11 96277758
11 96278352
11 96278394
11 96278428
11 96278728
11 96279474
11 96279999
11 96280019
11 96280186
11 96280417
11 96280496
11 96280822
11 96280858
11 96281852
11 96283384
11 96284355
11 96284777
11 96285328
11 96285332
11 96285355
11 96285921
11 96286177
11 96286702
11 96287170
11 96287301
11 96287804
11 96288054
11 96288439
11 96289103
11 96289478
11 96289777
11 96289812
11 96290651
11 96291425
11 96291608
11 96291970
11 96292087
11 96292707
11 96292733
11 96292896
11 96295436
11 96295598
11 96298258
11 96298522
11 96300385
11 96300925
11 96301077
11 96301165
11 96301256
11 96301545
11 96302046
11 96302539
11 96302815
11 96302822
11 96303197
11 96303743
11 96303948
11 96304625
11 96305196
11 96305409
11 96305485
11 96305512
11 96306236
11 96306327
11 96310340
11 96310526
11 96311623
11 96312309
11 96312333
11 96312365
11 96312424
11 96312949
11 96313320
11 96313341
11 96315112
11 96315402
11 96316138
11 96316218
11 96317038
11 96318273
11 96319242
11 96319915
11 96319940
11 96321362
11 96322123
11 96322228
11 96322312
11 96322476
11 96323026
11 96323306
11 96324355
11 96324799
11 96325325
11 96326632
11 96327258
11 96327976
11 96328102
11 96328211
11 96328578
11 96330106
11 96330432
11 96330454
11 96330547
11 96331147
11 96331253
11 96331634
11 96331851
11 96332018
11 96332022
11 96332092
11 96332404
11 96332828
11 96332859
11 96333033
11 96333097
11 96333476
11 96333589
11 96333679
11 96333969
11 96334637
11 96334868
11 96335005
11 96335144
11 96335994
11 96336476
11 96336598
11 96336801
11 96337159
11 96337234
11 96337749
11 96337831
11 96338251
11 96338800
11 96340321
11 96341409
11 96341860
11 96343204
11 96343616
11 96344101
11 96344417
11 96344418
11 96345174
11 96345227
11 96345660
11 96346641
11 96346805
11 96347134
11 96347712
11 96347834
11 96348524
11 96349179
11 96349845
11 96350185
11 96350892
11 96351780
11 96351903
11 96352677
11 96353257
11 96353639
11 96353967
11 96354016
11 96354106
11 96354395
11 96354591
11 96355467
11 96356507
11 96357244
11 96357458
11 96357739
11 96358249
11 96358723
11 96359109
11 96359395
11 96361474
11 96362182
11 96362588
11 96363186
11 96364253
11 96364388
11 96364716
11 96364829
11 96365239
11 96365337
11 96365401
11 96365527
11 96365585
11 96365737
11 96365788
11 96365875
11 96365921
11 96366330
11 96366368
11 96366919
11 96367736
11 96367867
11 96367877
11 96367994
11 96368293
11 96368418
11 96368610
11 96368704
11 96369609
11 96369782
11 96369928
11 96370329
11 96370460
11 96370529
11 96371097
11 96371172
11 96372553
11 96372854
11 96372920
11 96373799
11 96373857
11 96374722
11 96375674
11 96378020
11 96378022
11 96378270
11 96378970
11 96379453
11 96379720
11 96379721
11 96380902
11 96382069
11 96382990
11 96383071
11 96383422
11 96384204
11 96385513
11 96387398
11 96388326
11 96388692
11 96390537
11 96390765
11 96392322
11 96392907
11 96393736
11 96394919
11 96395014
11 96395752
11 96397464
11 96403190
11 96403842
11 96404729
11 96405009
11 96405609
11 96405991
11 96406281
11 96406658
11 96407761
11 96407851
11 96408172
11 96409062
11 96409745
11 96410981
11 96412273
11 96412519
11 96412620
11 96414122
11 96417717
11 96417865
11 96418372
11 96420431
11 96420432
11 96420862
11 96421139
11 96421611
11 96421902
11 96421917
11 96422237
11 96423208
11 96423958
11 96424121
11 96424515
11 96424684
11 96424702
11 96424730
11 96425343
11 96429839
11 96430209
11 96430885
11 96430956
11 96431274
11 96431559
11 96431589
11 96433578
11 96434154
11 96438289
11 96439610
11 96440124
11 96442109
11 96442212
11 96443029
11 96444192
11 96444339
11 96444548
11 96445840
11 96445863
11 96447662
11 96450809
11 96450972
11 96451211
11 96452588
11 96452743
11 96453405
11 96453855
11 96454896
11 96456445
11 96457141
11 96457447
11 96459291
11 96461412
11 96463794
11 96464096
11 96465947
11 96466729
11 96466952
11 96469451
11 96469473
11 96470108
11 96470316
11 96470629
11 96470654
11 96470812
11 96471868
11 96473955
11 96474658
11 96476465
11 96477088
11 96478437
11 96478688
11 96479209
11 96479338
11 96481845
11 96482333
11 96482928
11 96484808
11 96485836
11 96486327
11 96486699
11 96487844
11 96490186
11 96490279
11 96491151
11 96491152
11 96491202
11 96494553
11 96496092
11 96496437
11 96496840
11 96497239
11 96498100
11 96498581
11 96500048
11 96500545
11 96501193
11 96502243
11 96502435
11 96502605
11 96506267
11 96506291
11 96506658
11 96506826
11 96506922
11 96507792
11 96508217
11 96508362
11 96508494
11 96508688
11 96509692
11 96509712
11 96510035
11 96510771
11 96510928
11 96511332
11 96511832
11 96512215
11 96512695
11 96513033
11 96513516
11 96514211
11 96514696
11 96515021
11 96515959
11 96516827
11 96517122
11 96517208
11 96523309
11 96523735
11 96524977
11 96527434
11 96530067
11 96530408
11 96531226
11 96532072
11 96532189
11 96532501
11 96533830
11 96533893
11 96534113
11 96536590
11 96536703
11 96537485
11 96538114
11 96539310
11 96539939
11 96540872
11 96540952
11 96541852
11 96543511
11 96544016
11 96546121
11 96546744
11 96547923
11 96548071
11 96548423
11 96550023
11 96552330
11 96554655
11 96557182
11 96558730
11 96564962
11 96566444
11 96567133
11 96567378
11 96567525
11 96568868
11 96571748
11 96578443
11 96579678
11 96581574
11 96582777
11 96591267
11 96595729
11 96596669
11 96596752
11 96597262
11 96598479
11 96598500
11 96598575
11 96601744
11 96602263
11 96603787
11 96606855
11 96609066
11 96609577
11 96613185
11 96618059
11 96621094
11 96623928
11 96624629
11 96626405
11 96627018
11 96627292
11 96629524
11 96629606
11 96631101
11 96632089
11 96633703
11 96634000
11 96636376
11 96636479
11 96637458
11 96638188
11 96644596
11 96647929
11 96648197
11 96649527
11 96652246
11 96655830
11 96656448
11 96658874
11 96659039
11 96668193
11 96671809
11 96672076
11 96672292
11 96672882
11 96672962
11 96675575
11 96676758
11 96677004
11 96678468
11 96679601
11 96681219
11 96682978
11 96683121
11 96684972
11 96685440
11 96686437
11 96686718
11 96688350
11 96688633
11 96688881
11 96689509
11 96693400
11 96694190
11 96696703
11 96697894
11 96698338
11 96698488
11 96699013
11 96699491
11 96700861
11 96701665
11 96701968
11 96706402
11 96707291
11 96707305
11 96713698
11 96713962
11 96715034
11 96715667
11 96718157
11 96718879
11 96719793
11 96721654
11 96722900
11 96723268
11 96723844
11 96723907
11 96723931
11 96724416
11 96725035
11 96725125
11 96725159
11 96725164
11 96725177
11 96725596
11 96725722
11 96727170
11 96727172
11 96727248
11 96727396
11 96727515
11 96727693
11 96727793
11 96727928
11 96728733
11 96729077
11 96729501
11 96729680
11 96729852
11 96729893
11 96730128
11 96730321
11 96730871
11 96731081
11 96731194
11 96731885
11 96731898
11 96731903
11 96732473
11 96732626
11 96732975
11 96733237
11 96733246
11 96733257
11 96733502
11 96733513
11 96734002
11 96734231
11 96734255
11 96734662
11 96734978
11 96735593
11 96736192
11 96736522
11 96736771
11 96737301
11 96737344
11 96737369
11 96737455
11 96737626
11 96738067
11 96738386
11 96738948
11 96739404
11 96739481
11 96739775
11 96740092
11 96740106
11 96740842
11 96741140
11 96741293
11 96741794
11 96741907
11 96742093
11 96742113
11 96742143
11 96742162
11 96742176
11 96742195
11 96742370
11 96742557
11 96742607
11 96742660
11 96742673
11 96743278
11 96745318
11 96745323
11 96745521
11 96747194
11 96747246
11 96747274
11 96747539
11 96747572
11 96747668
11 96747827
11 96748432
11 96748677
11 96748895
11 96749765
11 96749913
11 96752892
11 96753156
11 96753249
11 96753250
11 96753364
11 96754279
11 96755713
11 96756234
11 96756916
11 96756917
11 96757047
11 96758614
11 96758717
11 96758782
11 96759071
11 96759251
11 96759411
11 96760151
11 96760386
11 96760649
11 96760885
11 96762164
11 96762584
11 96762721
11 96762858
11 96762891
11 96763331
11 96763529
11 96763987
11 96764009
11 96764513
11 96764912
11 96765321
11 96767197
11 96767201
11 96767295
11 96768121
11 96768580
11 96769578
11 96769662
11 96770144
11 96770599
11 96770924
11 96771029
11 96771801
11 96771869
11 96772146
11 96774823
11 96774851
11 96774889
11 96775131
11 96775531
11 96777922
11 96778011
11 96778703
11 96778940
11 96780217
11 96780639
11 96780666
11 96780842
11 96780949
11 96781080
11 96781142
11 96781353
11 96782057
11 96782680
11 96782834
11 96783187
11 96783217
11 96783292
11 96783328
11 96783372
11 96783897
11 96785044
11 96785107
11 96785123
11 96785154
11 96785281
11 96785583
11 96785818
11 96785916
11 96786097
11 96786275
11 96786327
11 96786616
11 96786687
11 96786936
11 96786945
11 96787997
11 96789770
11 96789981
11 96790065
11 96790460
11 96790526
11 96791771
11 96793642
11 96793977
11 96794340
11 96795300
11 96796509
11 96796515
11 96796563
11 96796580
11 96796889
11 96797757
11 96797953
11 96797987
11 96798121
11 96800230
11 96802139
11 96803751
11 96805573
11 96805791
11 96807291
11 96807834
11 96808435
11 96809191
11 96809353
11 96811163
11 96811408
11 96812696
11 96812738
11 96813608
11 96814882
11 96815535
11 96815638
11 96818525
11 96818528
11 96818558
11 96818827
11 96818845
11 96818860
11 96819110
11 96819201
11 96819276
11 96819474
11 96819560
11 96819822
11 96819841
11 96819981
11 96820076
11 96820150
11 96820278
11 96820320
11 96820367
11 96820391
11 96821144
11 96821222
11 96821822
11 96821991
11 96822113
11 96822114
11 96822356
11 96822413
11 96822760
11 96822877
11 96823033
11 96823230
11 96823252
11 96823793
11 96823974
11 96824112
11 96824241
11 96824320
11 96824328
11 96824398
11 96824425
11 96824436
11 96824903
11 96824937
11 96825104
11 96825206
11 96825239
11 96825241
11 96825456
11 96825940
11 96826528
11 96826741
11 96826884
11 96826933
11 96826955
11 96827086
11 96827237
11 96827670
11 96827681
11 96827710
11 96827936
11 96828037
11 96828080
11 96828233
11 96828573
11 96828844
11 96829004
11 96829083
11 96829093
11 96829611
11 96829677
11 96829756
11 96829990
11 96830217
11 96830354
11 96830378
11 96830679
11 96831098
11 96831099
11 96831427
11 96832156
11 96832388
11 96833085
11 96833885
11 96834140
11 96834239
11 96834349
11 96834697
11 96834771
11 96835014
11 96835049
11 96835306
11 96835313
11 96835376
11 96835381
11 96835383
11 96835465
11 96835545
11 96835566
11 96835640
11 96835760
11 96835805
11 96835874
11 96835973
11 96836222
11 96836274
11 96836325
11 96836340
11 96836382
11 96836580
11 96836757
11 96836961
11 96837044
11 96837104
11 96837157
11 96837822
11 96838283
11 96838839
11 96839060
11 96839793
11 96841019
11 96841030
11 96841703
11 96843822
11 96844299
11 96847016
11 96847368
11 96847408
11 96848095
11 96850422
11 96850722
11 96850752
11 96850988
11 96851410
11 96851438
11 96852707
11 96855322
11 96855359
11 96855362
11 96855402
11 96855524
11 96855572
11 96855574
11 96855620
11 96855633
11 96855634
11 96855637
11 96855663
11 96855702
11 96855811
11 96856062
11 96856067
11 96856091
11 96856258
11 96856521
11 96856980
11 96857132
11 96857242
11 96857378
11 96857449
11 96857568
11 96857648
11 96857735
11 96857897
11 96857898
11 96857900
11 96857934
11 96858022
11 96858056
11 96858067
11 96858122
11 96858168
11 96859695
11 96860062
11 96860337
11 96860447
11 96860494
11 96860617
11 96860625
11 96860733
11 96860784
11 96860899
11 96860908
11 96860936
11 96861088
11 96861166
11 96861271
11 96861780
11 96862247
11 96862997
11 96863109
11 96863272
11 96863319
11 96863923
11 96863931
11 96863957
11 96864464
11 96864485
11 96864497
11 96864507
11 96864546
11 96864555
11 96864632
11 96864710
11 96864717
11 96864776
11 96864782
11 96864838
11 96864897
11 96864946
11 96865693
11 96866388
11 96866439
11 96866761
11 96866771
11 96866896
11 96867000
11 96867180
11 96868924
11 96869366
11 96871586
11 96873009
11 96873116
11 96873212
11 96873262
11 96873267
11 96873950
11 96874916
11 96875466
11 96877236
11 96877419
11 96878517
11 96880396
11 96882250
11 96882261
11 96882665
11 96883923
11 96885600
11 96887312
11 96888928
11 96889107
11 96889653
11 96889758
11 96893771
11 96895288
11 96897919
11 96898136
11 96900888
11 96901464
11 96901544
11 96907478
11 96908038
11 96908042
11 96908264
11 96908334
11 96908408
11 96908993
11 96909123
11 96909846
11 96910312
11 96911788
11 96912533
11 96912713
11 96912878
11 96913207
11 96913496
11 96914328
11 96914353
11 96914707
11 96915767
11 96915769
11 96917289
11 96919265
11 96921012
11 96921124
11 96921962
11 96922066
11 96923055
11 96924822
11 96925346
11 96930759
11 96935642
11 96937090
11 96938203
11 96938810
11 96939571
11 96939996
11 96940593
11 96941695
11 96942337
11 96942980
11 96943224
11 96943504
11 96943602
11 96944834
11 96946057
11 96946870
11 96947803
11 96948057
11 96948834
11 96949573
11 96949765
11 96950084
11 96950203
11 96950682
11 96950720
11 96951018
11 96951078
11 96951104
11 96951346
11 96951527
11 96951783
11 96951857
11 96953179
11 96954273
11 96955013
11 96956403
11 96957186
11 96957434
11 96957558
11 96957970
11 96958127
11 96958662
11 96959210
11 96959459
11 96959645
11 96960599
11 96960736
11 96961803
11 96962983
11 96963126
11 96964113
11 96964507
11 96965063
11 96965124
11 96965392
11 96966103
11 96966169
11 96967304
11 96967329
11 96967475
11 96969075
11 96969846
11 96969903
11 96970001
11 96970123
11 96970191
11 96970205
11 96970248
11 96970325
11 96970467
11 96971103
11 96972456
11 96973036
11 96973415
11 96975073
11 96975319
11 96975330
11 96975886
11 96977103
11 96977173
11 96977356
11 96978701
11 96979587
11 96980347
11 96980381
11 96980607
11 96981335
11 96981402
11 96981946
11 96981987
11 96982175
11 96982706
11 96983186
11 96983599
11 96983779
11 96983828
11 96984057
11 96984145
11 96984146
11 96984168
11 96984172
11 96984203
11 96984234
11 96984495
11 96984509
11 96984516
11 96984527
11 96984613
11 96984732
11 96984745
11 96984789
11 96985413
11 96985737
11 96985906
11 96986027
11 96986197
11 96986354
11 96986393
11 96986431
11 96986510
11 96986557
11 96986691
11 96986816
11 96986820
11 96986880
11 96986947
11 96987027
11 96987101
11 96987209
11 96987241
11 96987310
11 96987311
11 96987390
11 96987477
11 96987757
11 96988231
11 96988355
11 96988397
11 96988678
11 96988697
11 96988832
11 96988859
11 96988910
11 96989263
11 96989598
11 96989620
11 96989663
11 96989768
11 96990262
11 96990326
11 96990345
11 96990358
11 96990418
11 96990441
11 96990592
11 96990628
11 96990732
11 96991141
11 96991249
11 96991327
11 96991427
11 96992023
11 96992307
11 96992467
11 96992588
11 96994218
11 96994913
11 96995089
11 96995833
11 96995945
11 96996876
11 96999562
11 96999575
11 96999642
11 96999657
11 96999778
11 96999829
11 96999830
11 97000161
11 97000375
11 97000421
11 97000492
11 97000862
11 97002820
11 97003036
11 97003183
11 97003890
11 97004342
11 97005374
11 97005966
11 97006002
11 97006136
11 97006648
11 97006766
11 97006788
11 97007054
11 97007400
11 97007455
11 97007532
11 97008617
11 97008779
11 97008950
11 97009457
11 97009551
11 97009578
11 97009615
11 97010753
11 97011196
11 97011402
11 97014545
11 97015353
11 97015659
11 97016745
11 97017332
11 97017642
11 97017783
11 97018375
11 97018783
11 97019981
11 97020016
11 97021696
11 97021788
11 97021792
11 97022074
11 97022498
11 97022540
11 97022720
11 97022771
11 97023033
11 97024199
11 97024400
11 97027327
11 97027698
11 97027708
11 97027729
11 97027856
11 97031679
11 97038455
11 97038512
11 97039122
11 97039688
11 97040263
11 97041203
11 97041382
11 97042254
11 97043231
11 97043649
11 97043803
11 97044612
11 97046897
11 97047387
11 97050220
11 97050659
11 97051164
11 97052279
11 97052870
11 97053060
11 97053376
11 97053919
11 97054428
11 97054601
11 97057165
11 97059930
11 97060327
11 97060438
11 97060602
11 97060660
11 97062430
11 97062582
11 97062589
11 97062626
11 97062693
11 97062705
11 97062828
11 97062947
11 97062999
11 97063057
11 97063413
11 97063437
11 97063490
11 97063991
11 97064001
11 97064041
11 97064068
11 97064497
11 97064527
11 97064577
11 97064699
11 97064876
11 97065055
11 97065080
11 97065122
11 97065182
11 97065884
11 97066298
11 97066350
11 97066756
11 97066808
11 97067582
11 97067642
11 97068190
11 97068657
11 97068863
11 97069469
11 97069478
11 97069719
11 97070135
11 97071070
11 97071396
11 97073292
11 97073904
11 97074161
11 97074596
11 97074624
11 97074924
11 97076399
11 97076743
11 97077004
11 97077105
11 97077172
11 97078399
11 97079332
11 97079336
11 97079593
11 97079926
11 97081669
11 97083368
11 97083580
11 97083867
11 97084082
11 97084086
11 97084108
11 97084152
11 97084267
11 97084377
11 97084528
11 97084561
11 97084688
11 97084762
11 97084769
11 97084773
11 97084911
11 97085112
11 97085245
11 97085719
11 97086452
11 97087189
11 97087400
11 97087630
11 97087669
11 97087721
11 97087745
11 97087774
11 97087791
11 97087981
11 97088341
11 97089075
11 97089167
11 97089253
11 97089263
11 97089303
11 97089364
11 97089402
11 97090413
11 97090667
11 97090795
11 97090870
11 97091057
11 97091196
11 97091267
11 97091279
11 97091383
11 97091498
11 97091806
11 97092073
11 97092103
11 97092700
11 97092743
11 97093088
11 97093272
11 97093421
11 97093447
11 97093504
11 97093535
11 97093558
11 97093571
11 97093617
11 97093765
11 97093876
11 97094143
11 97094144
11 97094169
11 97094197
11 97094211
11 97094249
11 97094447
11 97094506
11 97094518
11 97094613
11 97094701
11 97094757
11 97094906
11 97094984
11 97095004
11 97095007
11 97095027
11 97095035
11 97095118
11 97095127
11 97095216
11 97095303
11 97095395
11 97095426
11 97095563
11 97095593
11 97095625
11 97095815
11 97095923
11 97096029
11 97096050
11 97096073
11 97096098
11 97096229
11 97096234
11 97096340
11 97096456
11 97096472
11 97096518
11 97096644
11 97096703
11 97096786
11 97096826
11 97096831
11 97096835
11 97096986
11 97097193
11 97097349
11 97097727
11 97098803
11 97098841
11 97098977
11 97099181
11 97099196
11 97099375
11 97099594
11 97099623
11 97099680
11 97100249
11 97100252
11 97100470
11 97100767
11 97101122
11 97101126
11 97101191
11 97101321
11 97101323
11 97101594
11 97101708
11 97101727
11 97101858
11 97101875
11 97102071
11 97102122
11 97102192
11 97105133
11 97105157
11 97105218
11 97105606
11 97105737
11 97106568
11 97106666
11 97109002
11 97110456
11 97111008
11 97111709
11 97112426
11 97112431
11 97112572
11 97113522
11 97113659
11 97114784
11 97114972
11 97115390
11 97115563
11 97116858
11 97120698
11 97121977
11 97122609
11 97122922
11 97124254
11 97124845
11 97125583
11 97126007
11 97126054
11 97126443
11 97127651
11 97128000
11 97129956
11 97130574
11 97130755
11 97131421
11 97131688
11 97132304
11 97132789
11 97133336
11 97133351
11 97133395
11 97133397
11 97133404
11 97133407
11 97133754
11 97134020
11 97134034
11 97134153
11 97134237
11 97134238
11 97134329
11 97134349
11 97134442
11 97134468
11 97134475
11 97134552
11 97134770
11 97135031
11 97135096
11 97135111
11 97135314
11 97135562
11 97135580
11 97135697
11 97135839
11 97135863
11 97136111
11 97136112
11 97136170
11 97136246
11 97136247
11 97136295
11 97136415
11 97136424
11 97136426
11 97136434
11 97136481
11 97136556
11 97136570
11 97136582
11 97136648
11 97136766
11 97136777
11 97136779
11 97136802
11 97136901
11 97136936
11 97137072
11 97137121
11 97137128
11 97137185
11 97137194
11 97137211
11 97137295
11 97137313
11 97137542
11 97137552
11 97137840
11 97138332
11 97138366
11 97138514
11 97138515
11 97138566
11 97138574
11 97138575
11 97138581
11 97138615
11 97138655
11 97138709
11 97138738
11 97138970
11 97139138
11 97139139
11 97139181
11 97139540
11 97139826
11 97140029
11 97140284
11 97140363
11 97140389
11 97140549
11 97140719
11 97140739
11 97140761
11 97140903
11 97141127
11 97141465
11 97141571
11 97141582
11 97141631
11 97141913
11 97142027
11 97142118
11 97142174
11 97142186
11 97142211
11 97142249
11 97142441
11 97142490
11 97142954
11 97143230
11 97143388
11 97143582
11 97143709
11 97143874
11 97144222
11 97144238
11 97144669
11 97144692
11 97145013
11 97145185
11 97145196
11 97145678
11 97145770
11 97145793
11 97145880
11 97146071
11 97146229
11 97146354
11 97146390
11 97146494
11 97146597
11 97146871
11 97146879
11 97146880
11 97146945
11 97146978
11 97146980
11 97147041
11 97147268
11 97148049
11 97148411
11 97148414
11 97148435
11 97148602
11 97149359
11 97149430
11 97149586
11 97149830
11 97150085
11 97150457
11 97150517
11 97150970
11 97151698
11 97151782
11 97151800
11 97151980
11 97152019
11 97152038
11 97152142
11 97152316
11 97152641
11 97152654
11 97152675
11 97152680
11 97152897
11 97152988
11 97153195
11 97153209
11 97153211
11 97153231
11 97153299
11 97153350
11 97153437
11 97153605
11 97153647
11 97153689
11 97153758
11 97153759
11 97153771
11 97153834
11 97153848
11 97153863
11 97153892
11 97153911
11 97153946
11 97154085
11 97154094
11 97154121
11 97154135
11 97154195
11 97154243
11 97154279
11 97154280
11 97154291
11 97154320
11 97154331
11 97154355
11 97154414
11 97154441
11 97154511
11 97154536
11 97154548
11 97154552
11 97154583
11 97154608
11 97154725
11 97154739
11 97154866
11 97154884
11 97154968
11 97155070
11 97156188
11 97156227
11 97156231
11 97156270
11 97156307
11 97156308
11 97156345
11 97156351
11 97156438
11 97156448
11 97156566
11 97156930
11 97157046
11 97157099
11 97157222
11 97157430
11 97157535
11 97157572
11 97157895
11 97158018
11 97158164
11 97158230
11 97158534
11 97161605
11 97161887
11 97161900
11 97162012
11 97162466
11 97162626
11 97162780
11 97162825
11 97162853
11 97162874
11 97162955
11 97164409
11 97164754
11 97164762
11 97165025
11 97165035
11 97165052
11 97165076
11 97165380
11 97165414
11 97165482
11 97165655
11 97165823
11 97165900
11 97165923
11 97165934
11 97165947
11 97166041
11 97166194
11 97166317
11 97166318
11 97166454
11 97166560
11 97166564
11 97166568
11 97166759
11 97167988
11 97168290
11 97168382
11 97168411
11 97168505
11 97168524
11 97168576
11 97169094
11 97169703
11 97169704
11 97169761
11 97170179
11 97170236
11 97170264
11 97170344
11 97170390
11 97171403
11 97171731
11 97171936
11 97172007
11 97173794
11 97173801
11 97173947
11 97174089
11 97174429
11 97174997
11 97175101
11 97175321
11 97175961
11 97175975
11 97176448
11 97176855
11 97177088
11 97177326
11 97177489
11 97177502
11 97177540
11 97177991
11 97178062
11 97178084
11 97178267
11 97179009
11 97179189
11 97179338
11 97180432
11 97180759
11 97181141
11 97181350
11 97181594
11 97181878
11 97181886
11 97181927
11 97182054
11 97182055
11 97182058
11 97182061
11 97183745
11 97183894
11 97183914
11 97184122
11 97185162
11 97185163
11 97185176
11 97185300
11 97185353
11 97185359
11 97185380
11 97185414
11 97185464
11 97185494
11 97185552
11 97185638
11 97185639
11 97185689
11 97185722
11 97185745
11 97185767
11 97185859
11 97185931
11 97186672
11 97187291
11 97187334
11 97187353
11 97187396
11 97187498
11 97187590
11 97187600
11 97187707
11 97187738
11 97187863
11 97187884
11 97187922
11 97188069
11 97188086
11 97188114
11 97188364
11 97188412
11 97188502
11 97188603
11 97188634
11 97188694
11 97188734
11 97188747
11 97188912
11 97189093
11 97189216
11 97189222
11 97189287
11 97189318
11 97189539
11 97189795
11 97189865
11 97189899
11 97190003
11 97190088
11 97190142
11 97190244
11 97190337
11 97190740
11 97191092
11 97191107
11 97191283
11 97191346
11 97191355
11 97191357
11 97191359
11 97191375
11 97191603
11 97191719
11 97192201
11 97192551
11 97192816
11 97192969
11 97193619
11 97193638
11 97193930
11 97194032
11 97194209
11 97194328
11 97194556
11 97194565
11 97194626
11 97194787
11 97194831
11 97195066
11 97195108
11 97195155
11 97195439
11 97195662
11 97195853
11 97196202
11 97196203
11 97196277
11 97196320
11 97196375
11 97196413
11 97196512
11 97196653
11 97196667
11 97196732
11 97196967
11 97197383
11 97197395
11 97197702
11 97197762
11 97197779
11 97197864
11 97197958
11 97198220
11 97198441
11 97198448
11 97198543
11 97198930
11 97199545
11 97199576
11 97199629
11 97199710
11 97199731
11 97199799
11 97199905
11 97200157
11 97200174
11 97200276
11 97200967
11 97201357
11 97201569
11 97202068
11 97202960
11 97203316
11 97204086
11 97204111
11 97204115
11 97204148
11 97204222
11 97204322
11 97204864
11 97204889
11 97205368
11 97205482
11 97205660
11 97205817
11 97206630
11 97207498
11 97209018
11 97209861
11 97210356
11 97210380
11 97210432
11 97210567
11 97210990
11 97211662
11 97212623
11 97212934
11 97213257
11 97214865
11 97215322
11 97215886
11 97216710
11 97216743
11 97217303
11 97217704
11 97218253
11 97218949
11 97219845
11 97221094
11 97221119
11 97221873
11 97222151
11 97223933
11 97225131
11 97225356
11 97225682
11 97227580
11 97228717
11 97229128
11 97229671
11 97230308
11 97231061
11 97232341
11 97232727
11 97232866
11 97233024
11 97233488
11 97233489
11 97233601
11 97233868
11 97234204
11 97234233
11 97234682
11 97234688
11 97234940
11 97235146
11 97235377
11 97235419
11 97235422
11 97235648
11 97235708
11 97236270
11 97236476
11 97236755
11 97236776
11 97237024
11 97237804
11 97237859
11 97238283
11 97239622
11 97239770
11 97240352
11 97240384
11 97240449
11 97240605
11 97240775
11 97240927
11 97241380
11 97241653
11 97242216
11 97242283
11 97242525
11 97242569
11 97242763
11 97243672
11 97243688
11 97243764
11 97243794
11 97243879
11 97244247
11 97244251
11 97244411
11 97244436
11 97245161
11 97245253
11 97245276
11 97245301
11 97245328
11 97245331
11 97245364
11 97245645
11 97245684
11 97245768
11 97246157
11 97246813
11 97247105
11 97247184
11 97247587
11 97247610
11 97248027
11 97248235
11 97248848
11 97248859
11 97249604
11 97249774
11 97249799
11 97249818
11 97249825
11 97250048
11 97250111
11 97250211
11 97250231
11 97250399
11 97250491
11 97250497
11 97250570
11 97250585
11 97250634
11 97250656
11 97250764
11 97250774
11 97250782
11 97250786
11 97250798
11 97251322
11 97251527
11 97251579
11 97251775
11 97251787
11 97251801
11 97251867
11 97252184
11 97252282
11 97252328
11 97252898
11 97252923
11 97253025
11 97253048
11 97253065
11 97253436
11 97254231
11 97254443
11 97254502
11 97254785
11 97254810
11 97254900
11 97255255
11 97255630
11 97255887
11 97256145
11 97256225
11 97256346
11 97256375
11 97256746
11 97257336
11 97257499
11 97257717
11 97257749
11 97257768
11 97258330
11 97259484
11 97260082
11 97260499
11 97260724
11 97260962
11 97260989
11 97261172
11 97261368
11 97261553
11 97261667
11 97261751
11 97262160
11 97262394
11 97262411
11 97262606
11 97262782
11 97262791
11 97263059
11 97263087
11 97263275
11 97263334
11 97263343
11 97263345
11 97263442
11 97263625
11 97263687
11 97263754
11 97263771
11 97263823
11 97263902
11 97264015
11 97264215
11 97264216
11 97264522
11 97264659
11 97264739
11 97264750
11 97264781
11 97264924
11 97265134
11 97265292
11 97265371
11 97265472
11 97265525
11 97265595
11 97265608
11 97265635
11 97265701
11 97265776
11 97265813
11 97265842
11 97265928
11 97265931
11 97265956
11 97266579
11 97266630
11 97266633
11 97266790
11 97266794
11 97266881
11 97267058
11 97267070
11 97267149
11 97267249
11 97267317
11 97267717
11 97267783
11 97267814
11 97268170
11 97269089
11 97270950
11 97271387
11 97271628
11 97272961
11 97273114
11 97273832
11 97274842
11 97274871
11 97275223
11 97275354
11 97275573
11 97275927
11 97276500
11 97277004
11 97277403
11 97277415
11 97277933
11 97277968
11 97278825
11 97279240
11 97279571
11 97279652
11 97279724
11 97279867
11 97279948
11 97279958
11 97279975
11 97280409
11 97281429
11 97281852
11 97282916
11 97282920
11 97283307
11 97284103
11 97284250
11 97284460
11 97284795
11 97285140
11 97285531
11 97285600
11 97285710
11 97285988
11 97286055
11 97288336
11 97288959
11 97290666
11 97291079
11 97291509
11 97291769
11 97292277
11 97292887
11 97292975
11 97293060
11 97293344
11 97294051
11 97294293
11 97294493
11 97294551
11 97294629
11 97294789
11 97294952
11 97294958
11 97295207
11 97296318
11 97296781
11 97296912
11 97297075
11 97297079
11 97297491
11 97297545
11 97297565
11 97297567
11 97297611
11 97297996
11 97298431
11 97298534
11 97298576
11 97298968
11 97299730
11 97299962
11 97300144
11 97300418
11 97300427
11 97300436
11 97300437
11 97301827
11 97301993
11 97302050
11 97302489
11 97303706
11 97304287
11 97304588
11 97304824
11 97305077
11 97305078
11 97305087
11 97305091
11 97305191
11 97305209
11 97305267
11 97305356
11 97305408
11 97305496
11 97305560
11 97305788
11 97306948
11 97307233
11 97307480
11 97307624
11 97308360
11 97308423
11 97309916
11 97310303
11 97311699
11 97312132
11 97316787
11 97317808
11 97319334
11 97322128
11 97322845
11 97322904
11 97323569
11 97323697
11 97325159
11 97327424
11 97327549
11 97328624
11 97329948
11 97330605
11 97331148
11 97331963
11 97332742
11 97332815
11 97334204
11 97335264
11 97335685
11 97335973
11 97336075
11 97337782
11 97337947
11 97338337
11 97339271
11 97339545
11 97340309
11 97340687
11 97341218
11 97341716
11 97342603
11 97344128
11 97344177
11 97344725
11 97345046
11 97348023
11 97352117
11 97352943
11 97355702
11 97359997
11 97360245
11 97360572
11 97362031
11 97364567
11 97364986
11 97365903
11 97366053
11 97366683
11 97366870
11 97370725
11 97373267
11 97374232
11 97375013
11 97376411
11 97378043
11 97378491
11 97378502
11 97378568
11 97378717
11 97378737
11 97378832
11 97378863
11 97378949
11 97378983
11 97379315
11 97379385
11 97379524
11 97381055
11 97381070
11 97381094
11 97381408
11 97381552
11 97381792
11 97382338
11 97382343
11 97382411
11 97384045
11 97384306
11 97384876
11 97388035
11 97388504
11 97389010
11 97390607
11 97391280
11 97392617
11 97393325
11 97394841
11 97395451
11 97395590
11 97396091
11 97396092
11 97396323
11 97397534
11 97398066
11 97401378
11 97403008
11 97403753
11 97405606
11 97406134
11 97408081
11 97409140
11 97409508
11 97413417
11 97413998
11 97414531
11 97415624
11 97416848
11 97416964
11 97417154
11 97417423
11 97418141
11 97418385
11 97422290
11 97422462
11 97425125
11 97426089
11 97426942
11 97426984
11 97429325
11 97429552
11 97429783
11 97432227
11 97432632
11 97433048
11 97433369
11 97435515
11 97435972
11 97436870
11 97436990
11 97437159
11 97437486
11 97438398
11 97438538
11 97438605
11 97440705
11 97441025
11 97441027
11 97441372
11 97441568
11 97441963
11 97442290
11 97443108
11 97443749
11 97443775
11 97443818
11 97444375
11 97444545
11 97444991
11 97445153
11 97445651
11 97445659
11 97445693
11 97445733
11 97445810
11 97445914
11 97450880
11 97450881
11 97451282
11 97452161
11 97452711
11 97454980
11 97455250
11 97457555
11 97458620
11 97459246
11 97459557
11 97460261
11 97460324
11 97460356
11 97461577
11 97463939
11 97463998
11 97464570
11 97464809
11 97465638
11 97466236
11 97467018
11 97467906
11 97468618
11 97469199
11 97469947
11 97470152
11 97470207
11 97470871
11 97472383
11 97472564
11 97472880
11 97473730
11 97474596
11 97475366
11 97475822
11 97476785
11 97477476
11 97477579
11 97478498
11 97478559
11 97479602
11 97479624
11 97482075
11 97483539
11 97484206
11 97484391
11 97484459
11 97485621
11 97486340
11 97486348
11 97486367
11 97487907
11 97490050
11 97490605
11 97492618
11 97495912
11 97496774
11 97499479
11 97499500
11 97499538
11 97501852
11 97502505
11 97502543
11 97503208
11 97505022
11 97506597
11 97506690
11 97506906
11 97507501
11 97508052
11 97508948
11 97509000
11 97509446
11 97509753
11 97510891
11 97511109
11 97511788
11 97512332
11 97512453
11 97512579
11 97512623
11 97512636
11 97512870
11 97512890
11 97513235
11 97513557
11 97515851
11 97518521
11 97519810
11 97519978
11 97520845
11 97521976
11 97522117
11 97523525
11 97523570
11 97523688
11 97524431
11 97524538
11 97526996
11 97527941
11 97528851
11 97530579
11 97532697
11 97532718
11 97533034
11 97534896
11 97537351
11 97538461
11 97542915
11 97544082
11 97558909
11 97559369
11 97560624
11 97564190
11 97568397
11 97571375
11 97571569
11 97571795
11 97571839
11 97572578
11 97573825
11 97576699
11 97577151
11 97577664
11 97577735
11 97577937
11 97578058
11 97578700
11 97579941
11 97580289
11 97582942
11 97583609
11 97584249
11 97584885
11 97585213
11 97586535
11 97587087
11 97588226
11 97591555
11 97594502
11 97597091
11 97597780
11 97598782
11 97602761
11 97603896
11 97604479
11 97605125
11 97606506
11 97609904
11 97611328
11 97612242
11 97616665
11 97617085
11 97621357
11 97621410
11 97622984
11 97623517
11 97623590
11 97625084
11 97625653
11 97625950
11 97626041
11 97626406
11 97626501
11 97626619
11 97626640
11 97626641
11 97626654
11 97626829
11 97627435
11 97627555
11 97627907
11 97628189
11 97628504
11 97628736
11 97628776
11 97628820
11 97628997
11 97629132
11 97629383
11 97629419
11 97630040
11 97630116
11 97630199
11 97630301
11 97630441
11 97630760
11 97631512
11 97631620
11 97631745
11 97631861
11 97631943
11 97631949
11 97632033
11 97632383
11 97633000
11 97633128
11 97633235
11 97633236
11 97634025
11 97634133
11 97634271
11 97634302
11 97634355
11 97634806
11 97634860
11 97635122
11 97635264
11 97635729
11 97635919
11 97636034
11 97636077
11 97637107
11 97637345
11 97637431
11 97637523
11 97637677
11 97638686
11 97638698
11 97639091
11 97639092
11 97639124
11 97639804
11 97639901
11 97640846
11 97641036
11 97641364
11 97641734
11 97641811
11 97642178
11 97643189
11 97643209
11 97643441
11 97644145
11 97645268
11 97646308
11 97648137
11 97648251
11 97648402
11 97648920
11 97649553
11 97652268
11 97653183
11 97655274
11 97655866
11 97657035
11 97657604
11 97658588
11 97660179
11 97661164
11 97662485
11 97662564
11 97664480
11 97665920
11 97668746
11 97669156
11 97670673
11 97673812
11 97674549
11 97678497
11 97679433
11 97679599
11 97680152
11 97680449
11 97681041
11 97682944
11 97684019
11 97685908
11 97687374
11 97687438
11 97688805
11 97688880
11 97688996
11 97689325
11 97690255
11 97691199
11 97692101
11 97692849
11 97692932
11 97695103
11 97695166
11 97695959
11 97696649
11 97696886
11 97697449
11 97698337
11 97698551
11 97699733
11 97700343
11 97700711
11 97701760
11 97702434
11 97702507
11 97702907
11 97703872
11 97704328
11 97704474
11 97704914
11 97707394
11 97708655
11 97709064
11 97709274
11 97709994
11 97710257
11 97713567
11 97714694
11 97714957
11 97715524
11 97717300
11 97718687
11 97718830
11 97719847
11 97720056
11 97720418
11 97720447
11 97722064
11 97722072
11 97722279
11 97722378
11 97722457
11 97722529
11 97723073
11 97723678
11 97723693
11 97724101
11 97724635
11 97726111
11 97726188
11 97726274
11 97727170
11 97727339
11 97727630
11 97727780
11 97727863
11 97728064
11 97728292
11 97728334
11 97728474
11 97728615
11 97729053
11 97729668
11 97730095
11 97730811
11 97731592
11 97731614
11 97732816
11 97733523
11 97733677
11 97733874
11 97735268
11 97735454
11 97735671
11 97735875
11 97738696
11 97742502
11 97744700
11 97745219
11 97745374
11 97747461
11 97754588
11 97755686
11 97756117
11 97757296
11 97758258
11 97758427
11 97760079
11 97760410
11 97760896
11 97762000
11 97762983
11 97763491
11 97763766
11 97763880
11 97765035
11 97766319
11 97766431
11 97766596
11 97767618
11 97770908
11 97770974
11 97771045
11 97771408
11 97771979
11 97772404
11 97774507
11 97774839
11 97777076
11 97777807
11 97778082
11 97778208
11 97779369
11 97780082
11 97780086
11 97780647
11 97781061
11 97781076
11 97781082
11 97781856
11 97782118
11 97782121
11 97783205
11 97783640
11 97784208
11 97787414
11 97787417
11 97787564
11 97787845
11 97787939
11 97787949
11 97788436
11 97788646
11 97788676
11 97788926
11 97789023
11 97789601
11 97789662
11 97789676
11 97789984
11 97791704
11 97792560
11 97792597
11 97793323
11 97793333
11 97794134
11 97794173
11 97794481
11 97794941
11 97795298
11 97795315
11 97795992
11 97797371
11 97797693
11 97797804
11 97798138
11 97798354
11 97798850
11 97798868
11 97798869
11 97799109
11 97799328
11 97799373
11 97799399
11 97799896
11 97800219
11 97800414
11 97800424
11 97800459
11 97801095
11 97801399
11 97801478
11 97801700
11 97801732
11 97802303
11 97802412
11 97802500
11 97803382
11 97803395
11 97803501
11 97803502
11 97803525
11 97803983
11 97803985
11 97803995
11 97804151
11 97804380
11 97804520
11 97804610
11 97804612
11 97805063
11 97805068
11 97805118
11 97805119
11 97805145
11 97805288
11 97805431
11 97805845
11 97805874
11 97806183
11 97806441
11 97809567
11 97811416
11 97813269
11 97813548
11 97816449
11 97816666
11 97817983
11 97818241
11 97819279
11 97820668
11 97823938
11 97824118
11 97825511
11 97826402
11 97826462
11 97826583
11 97826659
11 97827287
11 97827455
11 97827666
11 97827906
11 97827912
11 97828088
11 97828165
11 97828731
11 97830277
11 97830506
11 97830532
11 97830754
11 97830854
11 97831529
11 97831840
11 97832003
11 97832004
11 97832571
11 97834380
11 97834901
11 97834954
11 97836030
11 97836050
11 97836501
11 97836680
11 97836753
11 97836782
11 97836905
11 97836981
11 97837171
11 97837187
11 97837518
11 97837601
11 97837710
11 97837738
11 97837996
11 97838154
11 97838170
11 97838300
11 97838323
11 97838447
11 97838467
11 97838480
11 97838607
11 97838611
11 97838721
11 97839300
11 97839345
11 97839393
11 97839485
11 97839501
11 97839587
11 97839588
11 97839620
11 97840307
11 97840374
11 97840388
11 97840507
11 97841118
11 97841125
11 97841237
11 97841242
11 97841273
11 97841281
11 97841287
11 97841290
11 97841745
11 97841753
11 97841766
11 97841796
11 97841853
11 97841974
11 97842007
11 97842028
11 97842029
11 97842077
11 97842095
11 97842875
11 97842879
11 97843284
11 97843366
11 97843584
11 97844696
11 97844901
11 97846394
11 97846507
11 97846574
11 97846638
11 97847832
11 97848740
11 97849573
11 97849905
11 97851007
11 97852052
11 97852708
11 97853112
11 97853675
11 97853844
11 97853871
11 97855890
11 97856397
11 97857385
11 97858112
11 97858891
11 97858892
11 97858898
11 97859048
11 97859251
11 97859751
11 97860771
11 97862564
11 97862737
11 97862746
11 97866051
11 97866909
11 97868177
11 97868484
11 97868619
11 97868900
11 97869187
11 97869388
11 97870172
11 97870215
11 97870683
11 97871587
11 97873574
11 97873739
11 97873922
11 97873923
11 97873955
11 97874072
11 97875476
11 97875692
11 97875721
11 97876262
11 97879225
11 97879916
11 97880100
11 97883599
11 97883711
11 97885345
11 97885678
11 97885805
11 97886672
11 97886828
11 97887476
11 97887546
11 97887563
11 97887607
11 97887621
11 97888093
11 97888124
11 97888994
11 97889371
11 97889866
11 97890338
11 97890618
11 97891156
11 97891594
11 97891736
11 97891751
11 97891908
11 97891939
11 97891940
11 97892319
11 97892584
11 97892728
11 97893825
11 97893920
11 97893975
11 97894792
11 97895191
11 97895203
11 97895875
11 97895949
11 97896043
11 97896076
11 97896390
11 97896617
11 97896740
11 97896768
11 97896769
11 97896833
11 97896857
11 97896875
11 97896980
11 97897154
11 97897192
11 97897252
11 97897271
11 97897438
11 97897483
11 97897683
11 97897687
11 97897787
11 97897799
11 97897812
11 97897849
11 97897885
11 97897912
11 97898065
11 97898093
11 97898112
11 97898182
11 97898215
11 97898254
11 97898462
11 97898538
11 97898649
11 97898672
11 97898735
11 97898746
11 97898879
11 97899136
11 97899201
11 97900277
11 97900493
11 97900645
11 97900970
11 97901179
11 97901804
11 97901922
11 97902800
11 97902839
11 97903013
11 97903082
11 97903642
11 97903801
11 97903844
11 97904100
11 97904207
11 97904363
11 97904434
11 97905086
11 97905484
11 97905502
11 97905507
11 97905520
11 97905684
11 97905761
11 97906305
11 97906320
11 97906954
11 97907385
11 97907779
11 97907833
11 97909232
11 97909268
11 97909269
11 97910071
11 97910482
11 97910943
11 97911092
11 97911596
11 97911766
11 97911886
11 97915408
11 97916654
11 97917036
11 97917211
11 97917491
11 97917692
11 97917827
11 97917898
11 97918103
11 97918486
11 97918649
11 97918914
11 97918937
11 97918969
11 97919349
11 97919737
11 97920477
11 97921175
11 97921396
11 97921881
11 97923116
11 97924289
11 97924955
11 97925489
11 97925950
11 97926016
11 97926044
11 97926075
11 97926529
11 97927106
11 97927891
11 97928231
11 97928414
11 97929045
11 97930443
11 97931349
11 97931568
11 97931624
11 97931822
11 97932272
11 97932664
11 97933285
11 97933959
11 97934195
11 97935252
11 97935318
11 97935355
11 97935368
11 97936854
11 97937345
11 97937470
11 97937538
11 97937778
11 97937819
11 97938494
11 97938826
11 97938857
11 97938905
11 97939139
11 97939172
11 97939333
11 97939446
11 97939963
11 97940029
11 97940159
11 97940817
11 97940981
11 97941427
11 97942446
11 97943559
11 97944264
11 97944974
11 97945240
11 97948454
11 97950562
11 97952135
11 97954739
11 97954760
11 97956457
11 97956788
11 97960094
11 97960630
11 97961500
11 97963526
11 97964305
11 97965320
11 97965536
11 97966632
11 97967279
11 97967437
11 97968721
11 97970604
11 97971120
11 97971707
11 97972449
11 97973055
11 97973066
11 97973068
11 97973729
11 97974719
11 97976078
11 97976295
11 97976342
11 97976998
11 97977062
11 97977478
11 97978249
11 97978285
11 97978293
11 97978357
11 97978863
11 97979504
11 97979898
11 97979978
11 97981107
11 97981200
11 97981314
11 97981382
11 97981513
11 97981536
11 97981537
11 97981648
11 97981740
11 97981871
11 97981951
11 97981989
11 97982026
11 97982042
11 97982138
11 97982266
11 97982629
11 97982789
11 97983168
11 97983182
11 97983327
11 97983365
11 97983391
11 97983424
11 97983633
11 97984239
11 97984440
11 97984623
11 97984721
11 97984902
11 97984934
11 97985012
11 97985304
11 97985457
11 97986108
11 97986289
11 97988860
11 97988955
11 97989279
11 97989679
11 97989741
11 97989746
11 97990223
11 97990462
11 97990635
11 97991034
11 97991197
11 97991303
11 97991416
11 97991460
11 97991826
11 97992087
11 97992520
11 97992584
11 97992788
11 97993355
11 97993363
11 97993444
11 97993784
11 97993960
11 97994322
11 97994337
11 97994341
11 97994381
11 97994568
11 97994699
11 97994784
11 97995034
11 97995236
11 97995270
11 97995286
11 97995342
11 97995467
11 97995621
11 97995684
11 97995754
11 97995819
11 97995922
11 97996699
11 97996847
11 97996856
11 97998163
11 97998500
11 97998815
11 97999050
11 97999112
11 97999194
11 97999253
11 97999292
11 97999504
11 97999700
11 97999705
11 97999756
11 97999779
11 97999908
11 98000098
11 98000159
11 98000173
11 98000473
11 98000617
11 98000708
11 98000915
11 98002036
11 98002133
11 98002139
11 98002172
11 98002303
11 98002997
11 98003626
11 98003763
11 98004056
11 98004151
11 98004379
11 98004425
11 98004578
11 98004654
11 98004736
11 98004915
11 98004937
11 98006001
11 98006368
11 98006441
11 98006969
11 98007065
11 98007070
11 98007113
11 98007200
11 98007269
11 98007372
11 98007734
11 98007907
11 98007963
11 98007964
11 98008536
11 98009238
11 98009284
11 98009286
11 98009337
11 98009374
11 98009520
11 98009942
11 98009994
11 98011325
11 98011600
11 98011636
11 98011703
11 98011854
11 98011907
11 98012121
11 98012328
11 98012585
11 98012605
11 98013025
11 98013384
11 98013640
11 98014137
11 98014251
11 98014554
11 98014755
11 98014760
11 98014879
11 98014892
11 98015183
11 98015189
11 98015480
11 98016109
11 98016213
11 98016286
11 98016319
11 98016544
11 98016858
11 98017003
11 98017250
11 98017599
11 98017753
11 98017754
11 98017934
11 98017945
11 98018057
11 98019713
11 98019747
11 98020524
11 98020721
11 98020872
11 98021948
11 98022151
11 98022223
11 98022544
11 98022545
11 98022575
11 98022664
11 98022813
11 98022891
11 98023405
11 98023569
11 98024049
11 98024272
11 98024731
11 98024751
11 98024889
11 98025200
11 98025466
11 98025776
11 98025957
11 98025995
11 98026412
11 98026480
11 98026978
11 98027004
11 98027270
11 98027322
11 98028197
11 98028385
11 98029715
11 98030190
11 98030222
11 98030266
11 98030276
11 98030325
11 98030393
11 98030629
11 98030758
11 98030797
11 98030993
11 98031049
11 98031667
11 98031709
11 98031786
11 98033322
11 98034952
11 98035030
11 98035385
11 98035585
11 98035638
11 98035769
11 98035819
11 98035826
11 98035951
11 98036060
11 98036205
11 98036643
11 98036659
11 98037115
11 98037449
11 98037737
11 98038246
11 98038319
11 98038340
11 98038418
11 98038440
11 98038443
11 98038707
11 98039264
11 98039325
11 98039334
11 98039641
11 98039829
11 98039939
11 98040152
11 98040408
11 98040451
11 98041138
11 98041477
11 98041917
11 98041995
11 98042063
11 98042184
11 98042680
11 98042970
11 98043113
11 98043324
11 98043331
11 98043666
11 98043673
11 98043688
11 98043786
11 98043838
11 98043866
11 98044068
11 98044120
11 98044268
11 98044307
11 98044383
11 98044402
11 98044462
11 98044701
11 98044881
11 98045073
11 98045354
11 98045460
11 98045642
11 98050567
11 98050828
11 98051094
11 98052341
11 98053250
11 98053312
11 98053600
11 98053662
11 98055681
11 98055826
11 98055963
11 98056522
11 98056876
11 98057903
11 98058938
11 98059746
11 98060691
11 98060984
11 98061610
11 98062227
11 98062963
11 98063783
11 98065058
11 98065108
11 98065279
11 98065324
11 98065325
11 98067498
11 98067645
11 98068235
11 98069448
11 98070220
11 98070738
11 98071626
11 98071797
11 98071943
11 98072054
11 98072292
11 98072986
11 98073167
11 98073829
11 98074809
11 98075902
11 98076242
11 98080573
11 98082557
11 98082905
11 98082999
11 98083120
11 98083203
11 98083279
11 98083319
11 98083374
11 98083575
11 98083647
11 98083725
11 98083808
11 98084170
11 98084554
11 98084716
11 98084821
11 98084845
11 98085148
11 98085285
11 98085497
11 98085719
11 98086175
11 98086562
11 98086903
11 98087088
11 98087280
11 98087472
11 98087617
11 98088019
11 98088208
11 98089141
11 98092130
11 98093708
11 98093828
11 98094151
11 98094178
11 98094191
11 98094860
11 98094920
11 98095512
11 98096183
11 98096819
11 98096953
11 98097692
11 98098594
11 98098691
11 98099126
11 98100082
11 98100243
11 98100773
11 98101250
11 98102565
11 98102933
11 98103081
11 98104512
11 98105793
11 98106434
11 98107518
11 98107520
11 98107559
11 98107613
11 98107637
11 98107746
11 98108166
11 98108740
11 98108785
11 98110056
11 98111076
11 98111547
11 98112534
11 98114068
11 98120725
11 98121920
11 98123552
11 98123902
11 98124933
11 98125170
11 98126558
11 98128721
11 98129458
11 98130946
11 98133025
11 98133626
11 98133763
11 98133766
11 98136324
11 98137159
11 98137549
11 98139352
11 98139536
11 98139807
11 98139908
11 98140944
11 98140954
11 98141694
11 98142507
11 98143160
11 98145438
11 98146174
11 98146739
11 98146879
11 98146916
11 98152032
11 98152606
11 98152624
11 98152786
11 98153448
11 98153599
11 98153741
11 98154033
11 98154416
11 98155561
11 98158065
11 98159479
11 98159484
11 98159737
11 98160333
11 98162173
11 98162222
11 98162452
11 98162477
11 98162811
11 98162906
11 98163543
11 98163941
11 98167630
11 98168056
11 98168450
11 98169319
11 98170636
11 98170637
11 98173675
11 98174140
11 98174522
11 98175838
11 98176241
11 98177765
11 98178180
11 98178369
11 98178519
11 98178865
11 98179715
11 98179734
11 98179757
11 98179996
11 98180019
11 98180072
11 98180876
11 98183166
11 98183193
11 98184056
11 98184057
11 98184425
11 98185045
11 98186436
11 98186819
11 98187468
11 98187583
11 98187970
11 98188077
11 98189444
11 98190361
11 98191019
11 98191752
11 98191816
11 98192034
11 98192389
11 98192549
11 98193096
11 98193416
11 98195826
11 98195892
11 98196234
11 98196537
11 98197306
11 98197364
11 98197465
11 98197713
11 98197947
11 98197952
11 98198201
11 98198538
11 98199304
11 98200263
11 98200721
11 98201069
11 98201212
11 98201625
11 98203036
11 98203163
11 98203301
11 98203598
11 98203621
11 98203948
11 98204798
11 98204840
11 98205305
11 98206165
11 98206255
11 98206271
11 98206525
11 98207341
11 98207714
11 98208094
11 98208962
11 98209561
11 98209640
11 98211281
11 98211528
11 98211839
11 98212346
11 98212453
11 98213459
11 98213874
11 98214082
11 98214346
11 98214953
11 98215527
11 98215629
11 98215659
11 98216006
11 98216503
11 98217170
11 98217965
11 98218856
11 98219120
11 98219138
11 98219315
11 98219774
11 98220185
11 98220419
11 98220758
11 98220999
11 98221289
11 98221344
11 98221647
11 98221933
11 98222190
11 98222317
11 98222359
11 98222367
11 98222602
11 98223000
11 98223286
11 98223382
11 98223397
11 98224482
11 98225106
11 98225263
11 98226239
11 98226949
11 98227133
11 98227154
11 98227280
11 98227661
11 98229339
11 98229643
11 98229956
11 98230368
11 98231584
11 98232235
11 98232307
11 98235047
11 98236205
11 98236299
11 98236454
11 98237981
11 98239922
11 98242854
11 98243330
11 98243515
11 98243674
11 98244120
11 98246694
11 98247497
11 98248123
11 98248808
11 98248835
11 98249256
11 98249323
11 98249987
11 98250013
11 98250137
11 98250379
11 98250859
11 98251245
11 98251580
11 98251925
11 98252255
11 98252540
11 98252571
11 98252579
11 98252584
11 98253339
11 98253340
11 98253354
11 98253414
11 98253785
11 98254177
11 98254897
11 98255011
11 98255053
11 98255062
11 98256109
11 98256131
11 98256293
11 98256329
11 98256461
11 98256759
11 98258698
11 98259026
11 98259152
11 98259440
11 98259603
11 98260644
11 98261133
11 98262180
11 98262214
11 98263048
11 98263080
11 98263550
11 98266420
11 98267013
11 98267222
11 98267900
11 98267909
11 98267977
11 98268000
11 98268435
11 98268443
11 98268459
11 98268540
11 98268541
11 98268614
11 98268804
11 98268842
11 98269004
11 98269315
11 98269358
11 98269387
11 98269421
11 98269603
11 98269672
11 98269836
11 98270162
11 98270505
11 98270753
11 98271002
11 98271084
11 98271230
11 98271239
11 98271290
11 98271407
11 98271408
11 98271451
11 98272074
11 98272778
11 98272907
11 98272932
11 98273326
11 98273789
11 98274366
11 98275054
11 98275122
11 98275228
11 98276182
11 98276355
11 98276782
11 98277010
11 98277166
11 98278786
11 98279048
11 98279267
11 98279908
11 98280075
11 98280147
11 98280239
11 98280313
11 98281414
11 98282199
11 98286825
11 98287036
11 98288055
11 98289366
11 98290660
11 98291415
11 98292501
11 98292902
11 98293545
11 98293971
11 98293972
11 98295364
11 98295735
11 98296947
11 98299219
11 98299363
11 98303768
11 98304128
11 98304271
11 98305048
11 98306226
11 98309892
11 98313213
11 98314431
11 98314848
11 98318105
11 98318217
11 98318783
11 98321396
11 98322071
11 98324435
11 98324532
11 98326875
11 98331087
11 98332240
11 98332603
11 98332658
11 98333146
11 98333286
11 98333493
11 98333747
11 98334274
11 98334364
11 98335327
11 98335933
11 98336192
11 98336349
11 98336428
11 98336550
11 98336796
11 98336829
11 98337472
11 98338445
11 98338737
11 98338826
11 98339373
11 98339904
11 98341945
11 98343236
11 98343696
11 98343964
11 98344291
11 98345660
11 98348420
11 98348668
11 98348836
11 98348844
11 98348845
11 98349134
11 98349673
11 98350085
11 98350363
11 98350371
11 98350733
11 98350779
11 98350932
11 98351175
11 98351414
11 98351460
11 98351652
11 98351712
11 98351739
11 98351812
11 98352072
11 98352350
11 98352391
11 98352409
11 98352630
11 98352642
11 98352893
11 98353184
11 98353215
11 98354217
11 98354410
11 98355149
11 98355151
11 98355549
11 98355796
11 98355801
11 98356027
11 98356370
11 98356445
11 98357027
11 98357140
11 98357141
11 98357473
11 98357587
11 98358869
11 98359125
11 98359510
11 98359522
11 98359610
11 98359733
11 98360248
11 98360355
11 98361854
11 98362110
11 98362295
11 98363906
11 98364183
11 98364623
11 98365226
11 98365352
11 98365464
11 98365527
11 98365580
11 98365879
11 98366209
11 98366425
11 98366759
11 98367229
11 98367238
11 98367345
11 98367955
11 98368101
11 98368102
11 98368363
11 98368723
11 98368975
11 98369187
11 98369324
11 98369679
11 98370406
11 98370480
11 98370529
11 98370667
11 98370719
11 98370818
11 98370854
11 98370859
11 98371196
11 98371208
11 98371244
11 98371248
11 98371407
11 98371785
11 98371893
11 98371999
11 98372139
11 98372185
11 98372237
11 98372238
11 98372253
11 98372430
11 98372461
11 98372836
11 98372875
11 98372963
11 98372964
11 98373071
11 98373091
11 98373260
11 98373888
11 98373968
11 98374054
11 98374069
11 98374136
11 98374167
11 98374224
11 98374456
11 98374533
11 98374630
11 98374845
11 98375098
11 98375099
11 98375246
11 98375287
11 98376234
11 98376586
11 98376861
11 98377284
11 98378456
11 98378822
11 98378904
11 98379532
11 98380251
11 98380868
11 98381409
11 98381641
11 98382356
11 98382527
11 98383154
11 98383232
11 98383436
11 98383465
11 98384121
11 98384653
11 98384827
11 98385004
11 98385185
11 98385214
11 98385405
11 98385802
11 98386073
11 98386096
11 98386099
11 98386117
11 98387803
11 98387848
11 98387889
11 98388187
11 98389183
11 98390276
11 98390490
11 98391707
11 98391912
11 98392921
11 98393248
11 98393538
11 98393696
11 98394619
11 98395145
11 98395354
11 98396072
11 98396073
11 98396126
11 98396396
11 98396643
11 98397590
11 98398108
11 98398674
11 98399348
11 98399847
11 98399933
11 98400630
11 98402011
11 98403463
11 98403707
11 98406760
11 98406781
11 98407097
11 98407152
11 98407546
11 98408053
11 98408306
11 98408680
11 98408941
11 98409512
11 98409841
11 98409883
11 98410050
11 98411187
11 98412076
11 98412314
11 98412572
11 98412859
11 98413417
11 98413448
11 98414065
11 98414286
11 98416012
11 98416048
11 98416076
11 98421719
11 98422253
11 98422968
11 98423181
11 98424390
11 98424589
11 98425344
11 98425503
11 98425573
11 98426821
11 98427314
11 98427874
11 98428564
11 98430924
11 98431386
11 98432635
11 98433057
11 98433459
11 98433710
11 98435445
11 98437282
11 98437432
11 98438564
11 98439448
11 98440288
11 98440308
11 98440762
11 98441182
11 98442333
11 98442884
11 98442940
11 98443823
11 98445079
11 98445634
11 98446274
11 98446466
11 98447995
11 98450545
11 98453758
11 98454889
11 98454981
11 98455189
11 98455191
11 98456079
11 98457208
11 98458114
11 98459085
11 98460633
11 98461066
11 98462950
11 98463138
11 98463151
11 98466051
11 98466941
11 98467661
11 98468603
11 98469455
11 98469514
11 98470286
11 98470912
11 98471207
11 98472016
11 98472106
11 98472149
11 98472707
11 98473222
11 98473480
11 98473874
11 98475296
11 98475797
11 98478330
11 98478399
11 98478572
11 98478583
11 98478722
11 98478762
11 98478931
11 98479828
11 98479882
11 98479904
11 98479998
11 98480049
11 98480073
11 98480090
11 98480285
11 98480756
11 98480762
11 98480845
11 98481158
11 98481498
11 98482272
11 98482678
11 98484548
11 98485821
11 98485837
11 98486402
11 98486846
11 98490321
11 98490518
11 98493036
11 98493039
11 98493194
11 98493266
11 98493269
11 98493292
11 98493293
11 98493330
11 98495336
11 98496357
11 98496376
11 98497211
11 98497290
11 98497821
11 98499033
11 98499343
11 98499852
11 98501071
11 98501076
11 98501330
11 98501340
11 98501905
11 98507277
11 98507485
11 98508381
11 98509268
11 98509455
11 98511178
11 98513006
11 98513259
11 98515133
11 98515145
11 98515367
11 98516953
11 98517110
11 98517137
11 98517492
11 98517850
11 98517922
11 98518370
11 98518524
11 98519027
11 98519077
11 98520916
11 98522725
11 98522828
11 98523123
11 98523777
11 98523822
11 98524055
11 98524339
11 98526163
11 98526993
11 98527229
11 98527668
11 98528646
11 98528858
11 98529069
11 98529323
11 98529893
11 98529992
11 98530196
11 98530240
11 98530300
11 98530334
11 98530412
11 98530613
11 98530749
11 98531483
11 98531798
11 98531831
11 98532002
11 98532168
11 98532319
11 98532453
11 98532490
11 98532796
11 98532880
11 98533256
11 98533539
11 98534312
11 98534507
11 98535727
11 98535776
11 98537195
11 98537430
11 98537550
11 98538043
11 98538178
11 98538780
11 98538841
11 98538851
11 98538984
11 98539360
11 98539534
11 98539731
11 98539822
11 98539839
11 98540041
11 98540790
11 98540972
11 98541113
11 98541468
11 98541582
11 98541643
11 98541776
11 98541823
11 98541950
11 98542148
11 98542189
11 98542237
11 98542357
11 98542392
11 98542439
11 98542525
11 98542715
11 98542786
11 98542895
11 98543061
11 98543136
11 98543158
11 98543197
11 98543291
11 98543896
11 98544169
11 98544306
11 98545360
11 98545712
11 98545830
11 98546265
11 98546868
11 98546936
11 98547745
11 98548240
11 98548393
11 98548514
11 98549247
11 98549352
11 98549395
11 98550782
11 98550783
11 98551367
11 98551995
11 98552055
11 98552100
11 98552512
11 98552545
11 98552600
11 98552664
11 98552717
11 98552733
11 98553075
11 98553109
11 98553286
11 98553365
11 98553492
11 98553609
11 98553623
11 98553835
11 98554200
11 98554393
11 98554580
11 98556664
11 98556936
11 98557425
11 98557542
11 98558155
11 98558178
11 98558530
11 98561477
11 98563103
11 98563501
11 98565317
11 98565967
11 98566078
11 98567763
11 98567815
11 98568028
11 98568417
11 98568982
11 98569368
11 98570040
11 98571943
11 98572332
11 98572351
11 98572834
11 98574664
11 98576619
11 98576935
11 98576984
11 98577238
11 98577886
11 98578770
11 98579611
11 98579698
11 98579808
11 98581513
11 98581516
11 98581653
11 98582808
11 98586153
11 98586696
11 98586818
11 98587551
11 98587727
11 98587779
11 98587968
11 98588091
11 98588153
11 98588197
11 98588377
11 98588497
11 98589623
11 98589707
11 98589788
11 98590019
11 98590070
11 98590301
11 98590500
11 98590527
11 98590707
11 98591252
11 98591460
11 98592603
11 98592892
11 98593165
11 98593190
11 98593246
11 98593268
11 98593289
11 98593290
11 98593776
11 98595679
11 98596242
11 98596536
11 98597346
11 98597559
11 98597582
11 98599640
11 98601047
11 98601974
11 98602298
11 98604237
11 98609623
11 98610443
11 98612229
11 98614173
11 98614597
11 98614797
11 98615876
11 98616349
11 98616841
11 98618893
11 98621087
11 98623424
11 98623447
11 98623474
11 98623858
11 98624770
11 98625062
11 98625404
11 98626194
11 98626299
11 98627232
11 98627294
11 98627406
11 98628219
11 98628724
11 98629599
11 98630889
11 98631436
11 98633037
11 98633647
11 98633764
11 98636757
11 98636980
11 98637006
11 98637532
11 98638076
11 98638677
11 98640708
11 98641502
11 98642180
11 98644050
11 98645471
11 98645788
11 98646425
11 98646634
11 98647178
11 98647905
11 98649516
11 98649809
11 98649988
11 98651070
11 98651348
11 98652300
11 98654070
11 98656289
11 98656965
11 98657110
11 98658101
11 98659045
11 98659253
11 98662797
11 98665872
11 98667327
11 98667433
11 98669723
11 98669917
11 98670347
11 98673110
11 98675959
11 98676130
11 98679532
11 98679663
11 98679730
11 98680405
11 98682022
11 98682398
11 98684240
11 98684583
11 98684715
11 98685003
11 98685405
11 98688068
11 98688093
11 98688246
11 98688256
11 98688263
11 98688272
11 98688276
11 98688524
11 98688830
11 98688849
11 98689030
11 98689158
11 98689366
11 98689521
11 98689523
11 98689549
11 98689556
11 98689608
11 98689621
11 98689928
11 98689959
11 98690380
11 98690417
11 98690440
11 98690696
11 98690756
11 98690961
11 98690991
11 98691033
11 98691129
11 98691169
11 98691251
11 98691413
11 98691518
11 98691534
11 98691547
11 98691582
11 98691598
11 98691871
11 98692116
11 98692200
11 98693014
11 98693091
11 98693155
11 98693160
11 98693214
11 98693229
11 98693312
11 98693314
11 98693444
11 98694150
11 98694358
11 98694778
11 98694833
11 98695049
11 98695099
11 98696198
11 98696827
11 98696875
11 98696954
11 98697052
11 98697083
11 98697235
11 98697252
11 98697299
11 98698085
11 98703412
11 98703553
11 98703565
11 98703701
11 98704610
11 98704777
11 98704811
11 98704816
11 98704903
11 98705421
11 98705484
11 98705774
11 98706142
11 98706462
11 98706954
11 98707052
11 98707070
11 98707077
11 98707128
11 98707161
11 98707295
11 98707422
11 98707491
11 98707540
11 98707800
11 98707878
11 98707933
11 98708103
11 98708204
11 98709000
11 98709345
11 98709798
11 98710038
11 98710165
11 98710352
11 98710579
11 98711137
11 98711458
11 98711635
11 98711753
11 98712420
11 98712562
11 98712683
11 98712743
11 98712927
11 98714510
11 98714612
11 98714838
11 98715002
11 98715382
11 98715803
11 98715920
11 98716170
11 98716202
11 98716244
11 98716611
11 98717243
11 98718354
11 98718400
11 98718591
11 98719343
11 98719719
11 98719933
11 98720631
11 98725902
11 98726635
11 98726636
11 98726701
11 98727850
11 98732019
11 98732493
11 98734935
11 98735533
11 98737301
11 98737545
11 98738095
11 98738942
11 98739755
11 98739892
11 98740323
11 98741815
11 98741886
11 98741991
11 98744176
11 98744976
11 98745182
11 98745255
11 98745261
11 98745777
11 98745874
11 98746282
11 98747029
11 98748341
11 98748696
11 98749640
11 98750064
11 98750222
11 98752908
11 98754134
11 98754560
11 98754753
11 98755203
11 98755396
11 98755407
11 98755512
11 98755850
11 98755925
11 98755942
11 98756024
11 98756025
11 98757392
11 98757586
11 98758017
11 98758738
11 98758830
11 98758930
11 98759303
11 98759337
11 98760551
11 98760879
11 98760974
11 98761430
11 98761511
11 98761641
11 98761767
11 98762556
11 98762930
11 98763137
11 98764065
11 98764896
11 98768609
11 98768791
11 98769940
11 98769978
11 98770692
11 98771571
11 98773397
11 98773634
11 98774336
11 98774419
11 98775730
11 98775833
11 98776102
11 98776210
11 98776610
11 98776735
11 98777163
11 98777625
11 98777674
11 98777907
11 98777969
11 98778112
11 98778458
11 98778964
11 98779684
11 98779719
11 98779974
11 98780057
11 98780648
11 98780938
11 98780968
11 98781001
11 98781037
11 98781326
11 98781379
11 98781380
11 98781514
11 98781735
11 98781873
11 98781922
11 98781999
11 98782107
11 98782448
11 98782541
11 98782587
11 98782599
11 98782923
11 98783041
11 98783132
11 98783681
11 98783867
11 98783942
11 98783964
11 98784089
11 98784134
11 98784424
11 98784892
11 98784893
11 98785330
11 98785341
11 98785632
11 98785662
11 98785878
11 98786002
11 98786120
11 98786285
11 98786333
11 98786470
11 98786476
11 98786506
11 98786531
11 98786572
11 98786584
11 98786602
11 98786618
11 98786694
11 98786705
11 98786715
11 98786764
11 98786812
11 98786828
11 98786846
11 98787214
11 98787261
11 98787372
11 98787520
11 98787720
11 98787731
11 98788166
11 98788951
11 98790124
11 98790777
11 98790894
11 98791745
11 98791870
11 98793316
11 98793789
11 98794202
11 98794942
11 98796198
11 98796724
11 98796792
11 98796930
11 98797096
11 98797175
11 98797256
11 98797534
11 98797559
11 98797571
11 98797576
11 98797640
11 98797829
11 98798202
11 98798242
11 98799086
11 98799334
11 98799389
11 98799911
11 98800158
11 98800163
11 98800253
11 98800886
11 98801127
11 98802151
11 98802297
11 98802428
11 98802480
11 98802661
11 98802815
11 98803095
11 98803227
11 98803238
11 98803563
11 98803658
11 98803743
11 98803814
11 98803992
11 98804248
11 98804311
11 98804395
11 98804411
11 98805180
11 98805432
11 98805649
11 98805681
11 98805696
11 98805717
11 98806292
11 98806313
11 98806356
11 98806384
11 98806488
11 98806504
11 98806690
11 98806819
11 98806842
11 98806883
11 98806889
11 98806961
11 98807046
11 98807328
11 98807485
11 98807508
11 98807558
11 98807761
11 98808012
11 98808252
11 98808415
11 98808437
11 98808440
11 98808542
11 98808632
11 98808655
11 98808774
11 98809089
11 98809137
11 98809210
11 98809943
11 98810198
11 98810412
11 98810909
11 98812320
11 98812808
11 98812938
11 98813314
11 98816469
11 98816873
11 98817232
11 98817250
11 98817355
11 98817381
11 98817618
11 98818006
11 98818046
11 98818134
11 98818178
11 98818194
11 98819887
11 98819931
11 98820138
11 98820465
11 98820589
11 98820659
11 98821169
11 98821225
11 98821232
11 98821468
11 98821911
11 98822183
11 98822414
11 98822540
11 98823182
11 98823514
11 98823891
11 98824697
11 98825646
11 98826253
11 98826379
11 98826482
11 98828302
11 98829906
11 98830014
11 98830570
11 98830628
11 98830794
11 98831003
11 98832786
11 98832914
11 98832979
11 98833174
11 98833851
11 98834096
11 98834370
11 98836545
11 98837902
11 98838615
11 98838870
11 98842039
11 98843120
11 98843360
11 98843528
11 98843784
11 98843819
11 98844263
11 98844423
11 98844502
11 98844575
11 98845125
11 98845273
11 98845389
11 98845496
11 98850060
11 98852465
11 98854656
11 98855069
11 98857774
11 98857837
11 98858077
11 98859170
11 98860157
11 98861862
11 98862414
11 98864035
11 98865667
11 98866278
11 98866430
11 98868086
11 98871226
11 98871595
11 98871906
11 98872297
11 98873665
11 98874252
11 98874609
11 98875813
11 98876477
11 98877554
11 98878903
11 98879741
11 98879884
11 98879933
11 98879937
11 98879955
11 98880053
11 98880120
11 98880239
11 98880383
11 98880639
11 98880878
11 98881611
11 98881779
11 98881880
11 98882075
11 98882241
11 98887467
11 98887812
11 98888027
11 98888598
11 98889276
11 98889937
11 98890396
11 98891443
11 98893347
11 98893981
11 98894971
11 98900229
11 98900369
11 98904123
11 98904563
11 98905554
11 98905761
11 98905836
11 98906164
11 98906283
11 98907131
11 98907443
11 98907592
11 98909299
11 98909797
11 98912076
11 98912306
11 98912377
11 98913095
11 98917658
11 98918724
11 98919155
11 98919161
11 98919184
11 98920015
11 98920580
11 98921066
11 98921860
11 98922002
11 98924769
11 98929180
11 98931451
11 98931664
11 98931726
11 98933236
11 98933489
11 98933677
11 98934877
11 98940097
11 98940125
11 98941506
11 98941773
11 98942369
11 98945021
11 98945488
11 98947636
11 98947794
11 98949673
11 98949873
11 98952043
11 98953010
11 98954497
11 98955395
11 98955581
11 98955743
11 98955902
11 98956342
11 98956817
11 98956884
11 98958785
11 98959672
11 98959916
11 98960413
11 98960489
11 98960741
11 98960860
11 98961053
11 98961090
11 98962150
11 98964056
11 98964570
11 98966543
11 98968924
11 98969415
11 98969611
11 98970193
11 98970956
11 98971488
11 98975617
11 98975762
11 98977346
11 98978561
11 98979871
11 98980207
11 98983999
11 98984158
11 98986764
11 98987221
11 98991578
11 98992269
11 98992802
11 98993324
11 98993409
11 98993421
11 98993422
11 98993881
11 98995391
11 98996264
11 98998650
11 98999903
11 99006423
11 99008805
11 99011743
11 99013346
11 99015002
11 99015386
11 99015471
11 99015666
11 99015906
11 99017884
11 99017991
11 99018613
11 99019173
11 99021523
11 99027916
11 99028180
11 99028358
11 99029064
11 99029111
11 99029142
11 99029615
11 99029872
11 99030008
11 99030951
11 99031070
11 99032002
11 99032904
11 99033170
11 99033208
11 99033620
11 99035953
11 99035992
11 99036087
11 99038060
11 99038103
11 99038570
11 99039797
11 99040475
11 99040580
11 99040824
11 99041551
11 99041828
11 99042241
11 99042894
11 99042983
11 99043645
11 99043662
11 99044211
11 99045148
11 99045746
11 99046242
11 99046560
11 99046755
11 99047285
11 99047706
11 99047835
11 99047947
11 99048915
11 99049701
11 99050528
11 99050669
11 99051292
11 99051459
11 99051716
11 99052322
11 99052464
11 99053154
11 99053238
11 99053511
11 99053608
11 99054365
11 99054572
11 99054839
11 99055488
11 99055514
11 99055581
11 99055614
11 99055787
11 99056297
11 99056695
11 99057106
11 99057568
11 99058277
11 99058602
11 99059322
11 99059854
11 99060496
11 99060641
11 99062121
11 99062161
11 99064409
11 99066250
11 99066361
11 99066934
11 99067708
11 99069464
11 99069628
11 99070572
11 99070652
11 99070937
11 99071080
11 99071542
11 99073486
11 99074189
11 99074562
11 99077221
11 99077307
11 99078002
11 99078174
11 99079944
11 99080606
11 99080681
11 99081100
11 99081913
11 99083142
11 99084325
11 99087809
11 99088466
11 99089143
11 99089242
11 99090498
11 99091209
11 99091295
11 99091568
11 99092847
11 99092904
11 99092957
11 99093029
11 99093330
11 99093480
11 99093555
11 99093562
11 99093570
11 99093854
11 99094025
11 99095139
11 99095347
11 99095931
11 99095953
11 99097092
11 99098029
11 99098369
11 99098865
11 99099896
11 99099949
11 99100174
11 99100358
11 99100464
11 99100468
11 99100948
11 99101920
11 99102097
11 99102580
11 99102624
11 99102899
11 99102970
11 99103076
11 99103112
11 99103442
11 99103460
11 99104032
11 99104259
11 99104320
11 99104604
11 99104636
11 99104892
11 99104921
11 99105019
11 99105176
11 99105276
11 99105807
11 99107037
11 99107381
11 99107414
11 99108405
11 99108787
11 99108940
11 99109336
11 99109521
11 99110824
11 99111140
11 99111922
11 99111985
11 99112210
11 99112491
11 99112583
11 99112639
11 99112714
11 99112743
11 99112804
11 99112891
11 99112899
11 99112942
11 99113119
11 99113269
11 99113412
11 99113430
11 99113513
11 99113624
11 99113643
11 99113779
11 99113891
11 99113960
11 99114035
11 99114302
11 99114307
11 99114608
11 99114672
11 99114771
11 99114872
11 99115004
11 99115073
11 99115116
11 99115189
11 99115241
11 99115414
11 99115705
11 99115934
11 99116060
11 99116112
11 99116118
11 99116258
11 99116266
11 99116797
11 99116851
11 99116927
11 99117169
11 99117494
11 99117700
11 99117703
11 99117719
11 99117747
11 99117872
11 99117893
11 99117994
11 99118019
11 99118162
11 99118487
11 99118502
11 99118824
11 99118921
11 99118977
11 99119330
11 99120534
11 99120580
11 99122027
11 99124120
11 99124308
11 99124909
11 99126503
11 99127705
11 99127996
11 99128823
11 99129339
11 99129772
11 99129775
11 99131516
11 99131553
11 99132424
11 99132626
11 99133011
11 99134566
11 99134855
11 99135123
11 99137158
11 99137311
11 99137656
11 99138088
11 99138126
11 99139857
11 99140640
11 99142271
11 99143739
11 99143830
11 99144487
11 99145180
11 99145710
11 99146507
11 99146750
11 99147313
11 99147919
11 99148722
11 99149333
11 99149449
11 99152604
11 99152969
11 99153335
11 99153615
11 99153675
11 99154025
11 99155027
11 99155145
11 99155159
11 99156305
11 99156622
11 99157712
11 99157954
11 99158519
11 99160086
11 99160087
11 99160662
11 99160966
11 99161048
11 99161598
11 99161681
11 99162134
11 99164754
11 99165177
11 99165813
11 99166796
11 99166826
11 99166834
11 99166905
11 99167055
11 99167360
11 99167546
11 99167582
11 99167606
11 99168007
11 99168041
11 99168070
11 99168153
11 99168162
11 99168337
11 99168379
11 99168444
11 99168843
11 99169354
11 99170167
11 99170491
11 99170884
11 99172003
11 99172203
11 99174126
11 99175120
11 99175330
11 99175376
11 99175382
11 99175425
11 99175744
11 99175749
11 99176744
11 99180456
11 99180963
11 99181376
11 99181432
11 99181509
11 99181611
11 99182642
11 99184019
11 99184243
11 99185894
11 99186048
11 99186652
11 99186864
11 99187050
11 99187459
11 99187738
11 99187739
11 99187779
11 99187825
11 99188291
11 99188520
11 99188547
11 99188774
11 99189798
11 99190362
11 99190449
11 99190936
11 99191246
11 99191438
11 99192632
11 99193261
11 99193471
11 99195730
11 99196998
11 99197202
11 99197613
11 99197791
11 99198381
11 99198646
11 99198649
11 99199007
11 99199120
11 99199671
11 99199940
11 99200685
11 99205559
11 99208066
11 99208402
11 99208448
11 99208963
11 99209193
11 99209492
11 99210073
11 99210119
11 99211372
11 99212195
11 99213360
11 99213463
11 99215873
11 99216870
11 99216931
11 99217467
11 99219914
11 99221134
11 99221802
11 99223633
11 99225289
11 99228014
11 99229126
11 99230321
11 99234651
11 99238035
11 99239350
11 99240142
11 99240558
11 99243113
11 99244259
11 99244286
11 99247988
11 99249500
11 99250438
11 99250760
11 99251357
11 99251639
11 99252787
11 99253062
11 99253138
11 99253169
11 99253186
11 99253995
11 99254315
11 99254344
11 99254369
11 99254602
11 99254766
11 99256169
11 99257797
11 99257925
11 99258674
11 99260055
11 99260794
11 99261068
11 99261402
11 99261515
11 99261645
11 99263011
11 99266560
11 99266589
11 99269961
11 99270651
11 99271721
11 99271995
11 99272815
11 99272917
11 99273619
11 99275432
11 99277279
11 99277339
11 99278135
11 99278338
11 99278547
11 99279462
11 99279872
11 99282422
11 99284231
11 99284386
11 99287533
11 99287606
11 99289064
11 99289886
11 99291339
11 99292200
11 99292268
11 99292447
11 99292712
11 99293078
11 99293401
11 99294148
11 99294386
11 99294700
11 99295600
11 99296023
11 99296375
11 99297065
11 99297136
11 99297148
11 99297311
11 99297532
11 99297939
11 99298027
11 99298308
11 99298476
11 99299574
11 99299776
11 99299777
11 99299794
11 99300474
11 99300511
11 99300616
11 99300695
11 99300698
11 99300794
11 99300828
11 99301204
11 99301248
11 99301444
11 99301477
11 99301617
11 99301632
11 99301766
11 99301792
11 99301807
11 99301819
11 99364505
11 99364802
11 99366668
11 99386553
11 99386662
11 99386813
11 99387272
11 99387607
11 99388249
11 99388404
11 99388600
11 99388666
11 99388816
11 99389177
11 99389365
11 99389372
11 99389470
11 99389805
11 99389931
11 99390232
11 99390243
11 99390249
11 99390257
11 99390308
11 99390334
11 99390335
11 99390432
11 99390448
11 99390489
11 99390645
11 99390651
11 99390654
11 99390739
11 99390776
11 99390779
11 99390913
11 99390950
11 99391118
11 99391119
11 99391843
11 99391864
11 99391953
11 99392089
11 99392128
11 99392228
11 99392233
11 99393674
11 99393722
11 99393740
11 99393749
11 99393900
11 99393912
11 99393984
11 99393997
11 99394127
11 99394428
11 99394616
11 99394712
11 99395118
11 99395261
11 99395381
11 99395507
11 99395516
11 99395579
11 99395609
11 99395662
11 99395685
11 99395780
11 99395804
11 99395805
11 99395905
11 99396113
11 99396115
11 99396169
11 99397041
11 99397050
11 99397143
11 99397165
11 99397276
11 99397375
11 99397425
11 99398036
11 99398112
11 99398364
11 99398371
11 99398436
11 99398449
11 99398822
11 99398837
11 99398888
11 99398897
11 99398946
11 99399151
11 99399171
11 99399218
11 99399633
11 99399657
11 99399753
11 99399910
11 99400034
11 99400709
11 99400746
11 99400872
11 99400897
11 99400964
11 99401219
11 99401571
11 99401628
11 99401814
11 99401929
11 99401984
11 99402009
11 99402118
11 99402119
11 99402160
11 99402294
11 99402513
11 99402515
11 99402797
11 99402809
11 99402941
11 99403192
11 99403416
11 99403520
11 99403612
11 99404354
11 99404384
11 99404525
11 99404718
11 99405583
11 99405849
11 99406514
11 99408314
11 99409124
11 99409469
11 99410827
11 99411438
11 99411492
11 99411539
11 99411568
11 99411741
11 99411826
11 99412112
11 99415892
11 99416085
11 99416385
11 99417730
11 99418413
11 99418591
11 99419521
11 99419673
11 99420106
11 99421316
11 99422334
11 99422871
11 99423016
11 99424233
11 99432135
11 99436701
11 99437023
11 99437114
11 99437531
11 99438605
11 99440181
11 99440566
11 99441134
11 99441823
11 99441885
11 99441975
11 99442312
11 99444072
11 99445371
11 99446500
11 99451151
11 99456157
11 99457904
11 99462331
11 99462762
11 99464827
11 99465332
11 99465341
11 99465911
11 99466027
11 99466404
11 99466629
11 99466912
11 99467090
11 99468920
11 99469874
11 99470069
11 99470331
11 99470679
11 99472099
11 99472152
11 99474391
11 99474824
11 99478487
11 99478864
11 99480485
11 99480518
11 99480888
11 99482250
11 99482585
11 99483147
11 99483278
11 99483574
11 99483740
11 99484227
11 99484246
11 99484396
11 99485256
11 99486063
11 99486219
11 99486608
11 99487058
11 99487222
11 99487406
11 99488424
11 99489729
11 99489816
11 99490039
11 99490172
11 99490500
11 99490800
11 99490859
11 99490917
11 99491122
11 99491876
11 99491878
11 99492245
11 99492246
11 99492607
11 99492718
11 99495904
11 99496624
11 99496637
11 99496701
11 99496735
11 99496738
11 99497531
11 99497748
11 99497792
11 99497842
11 99497850
11 99497882
11 99498010
11 99498754
11 99498914
11 99498967
11 99499137
11 99499142
11 99499237
11 99499364
11 99499401
11 99499456
11 99499458
11 99499721
11 99499810
11 99499959
11 99500509
11 99500894
11 99501983
11 99502700
11 99506117
11 99507652
11 99508083
11 99511751
11 99516060
11 99517189
11 99517956
11 99518333
11 99518382
11 99519232
11 99520240
11 99520375
11 99520482
11 99520530
11 99521144
11 99521199
11 99523171
11 99523317
11 99524438
11 99524463
11 99526326
11 99526415
11 99527411
11 99527427
11 99528652
11 99529589
11 99529731
11 99530795
11 99531645
11 99532736
11 99533208
11 99535164
11 99535447
11 99538710
11 99539179
11 99540530
11 99540819
11 99540844
11 99541090
11 99541462
11 99541665
11 99548605
11 99549321
11 99549941
11 99550220
11 99550558
11 99551123
11 99553530
11 99554219
11 99555059
11 99555990
11 99556303
11 99556991
11 99559388
11 99563645
11 99566305
11 99567740
11 99568087
11 99570658
11 99571126
11 99572658
11 99577912
11 99582937
11 99582938
11 99583992
11 99584705
11 99584723
11 99585369
11 99585499
11 99587991
11 99589217
11 99590290
11 99594379
11 99596189
11 99597775
11 99599247
11 99599606
11 99601757
11 99604035
11 99605535
11 99606137
11 99610047
11 99610577
11 99610925
11 99611215
11 99616223
11 99616261
11 99616839
11 99617039
11 99618600
11 99618897
11 99619490
11 99622023
11 99622756
11 99623704
11 99629717
11 99632112
11 99637318
11 99638613
11 99639165
11 99639754
11 99643096
11 99644891
11 99648288
11 99649871
11 99650199
11 99652237
11 99652693
11 99656029
11 99656751
11 99656794
11 99657236
11 99660489
11 99660492
11 99660733
11 99661797
11 99661798
11 99662292
11 99662560
11 99662783
11 99662794
11 99663033
11 99663209
11 99663476
11 99663498
11 99663501
11 99663892
11 99663986
11 99664645
11 99664808
11 99664959
11 99664982
11 99665255
11 99665766
11 99665809
11 99666229
11 99666509
11 99666630
11 99666850
11 99667146
11 99667352
11 99667368
11 99668842
11 99669706
11 99670488
11 99672549
11 99673745
11 99676046
11 99680392
11 99680920
11 99682037
11 99682038
11 99682857
11 99682955
11 99683708
11 99683863
11 99684660
11 99684675
11 99684700
11 99684757
11 99684761
11 99684861
11 99685570
11 99685602
11 99685822
11 99685842
11 99686948
11 99687760
11 99688650
11 99689102
11 99689387
11 99690814
11 99692583
11 99692595
11 99692675
11 99693004
11 99693319
11 99693424
11 99694755
11 99695675
11 99696062
11 99696158
11 99696471
11 99696695
11 99698833
11 99699482
11 99700243
11 99700419
11 99700427
11 99701050
11 99701090
11 99701928
11 99702796
11 99702834
11 99703074
11 99703285
11 99704485
11 99705034
11 99705313
11 99705664
11 99705806
11 99706038
11 99707434
11 99707664
11 99708434
11 99709269
11 99709568
11 99709970
11 99710590
11 99711883
11 99712842
11 99712903
11 99714807
11 99715200
11 99715245
11 99715416
11 99715523
11 99715616
11 99716359
11 99716453
11 99716862
11 99716898
11 99719135
11 99719191
11 99719277
11 99719470
11 99719472
11 99719738
11 99719861
11 99720347
11 99720715
11 99720867
11 99720877
11 99720893
11 99720905
11 99720907
11 99720908
11 99720917
11 99720929
11 99721765
11 99721907
11 99722312
11 99722493
11 99724026
11 99724040
11 99724124
11 99724192
11 99724557
11 99724601
11 99725115
11 99725391
11 99725587
11 99725916
11 99725980
11 99726173
11 99726608
11 99727170
11 99727340
11 99727485
11 99727624
11 99727636
11 99727865
11 99729722
11 99729925
11 99730014
11 99730162
11 99730286
11 99730913
11 99731477
11 99731757
11 99731943
11 99731990
11 99732079
11 99732123
11 99732182
11 99732183
11 99732373
11 99732376
11 99732390
11 99732430
11 99732526
11 99732565
11 99732761
11 99733422
11 99733545
11 99733747
11 99733844
11 99733943
11 99734028
11 99734142
11 99734429
11 99734597
11 99734599
11 99734704
11 99734811
11 99734847
11 99734944
11 99734973
11 99735102
11 99735230
11 99736795
11 99736964
11 99738004
11 99738812
11 99739082
11 99739652
11 99739743
11 99739751
11 99739774
11 99739958
11 99739963
11 99740459
11 99743455
11 99743459
11 99747466
11 99747498
11 99748558
11 99748681
11 99748767
11 99748841
11 99748922
11 99749129
11 99749193
11 99749239
11 99749365
11 99749425
11 99749429
11 99749436
11 99749592
11 99749656
11 99749797
11 99749924
11 99750005
11 99750043
11 99750098
11 99750230
11 99750710
11 99750744
11 99751055
11 99751056
11 99751162
11 99751196
11 99751207
11 99751212
11 99751343
11 99751372
11 99751442
11 99751564
11 99751709
11 99751721
11 99751728
11 99751786
11 99752334
11 99752447
11 99752521
11 99752644
11 99752883
11 99752910
11 99752999
11 99753007
11 99753262
11 99753281
11 99753289
11 99753443
11 99753538
11 99753583
11 99753685
11 99753936
11 99754089
11 99754219
11 99754302
11 99754401
11 99754422
11 99754600
11 99754708
11 99754758
11 99754855
11 99755106
11 99755263
11 99755265
11 99755338
11 99755436
11 99755481
11 99755483
11 99755571
11 99755616
11 99755701
11 99755827
11 99755866
11 99756015
11 99756040
11 99756885
11 99756997
11 99757356
11 99757365
11 99757483
11 99757891
11 99757900
11 99758125
11 99758280
11 99758313
11 99758431
11 99758447
11 99758831
11 99759096
11 99759403
11 99759447
11 99759477
11 99759487
11 99759508
11 99759634
11 99760103
11 99760158
11 99760223
11 99760368
11 99760505
11 99760532
11 99760555
11 99764157
11 99768872
11 99769022
11 99769677
11 99771555
11 99771649
11 99774482
11 99778587
11 99779968
11 99780560
11 99782010
11 99782951
11 99783009
11 99784177
11 99784892
11 99786773
11 99790870
11 99792673
11 99793626
11 99796263
11 99797592
11 99798368
11 99798665
11 99799472
11 99800391
11 99803714
11 99803746
11 99806217
11 99808701
11 99808785
11 99808889
11 99808947
11 99808962
11 99809152
11 99809902
11 99810306
11 99811056
11 99811262
11 99811412
11 99811773
11 99811826
11 99812420
11 99812800
11 99813546
11 99814408
11 99815178
11 99816975
11 99817002
11 99817641
11 99817878
11 99818559
11 99818972
11 99819784
11 99819787
11 99820428
11 99821102
11 99821466
11 99821519
11 99821697
11 99822666
11 99823023
11 99823030
11 99823199
11 99823643
11 99824280
11 99824510
11 99824696
11 99824758
11 99824810
11 99824958
11 99825168
11 99825528
11 99825890
11 99826061
11 99826261
11 99826279
11 99826516
11 99827360
11 99827407
11 99827599
11 99827827
11 99828448
11 99828755
11 99828829
11 99829128
11 99830106
11 99830298
11 99830357
11 99831557
11 99831767
11 99831769
11 99831957
11 99832242
11 99832454
11 99832966
11 99833280
11 99834466
11 99834468
11 99834694
11 99834815
11 99834946
11 99834987
11 99835183
11 99835905
11 99835931
11 99837066
11 99837831
11 99840532
11 99841274
11 99843123
11 99843131
11 99843286
11 99843399
11 99843787
11 99843788
11 99844094
11 99844526
11 99844871
11 99844961
11 99845011
11 99845575
11 99846245
11 99847087
11 99847119
11 99847250
11 99847591
11 99848302
11 99848718
11 99848766
11 99849102
11 99849224
11 99849853
11 99850068
11 99850648
11 99850857
11 99850998
11 99851010
11 99851095
11 99851865
11 99852002
11 99852138
11 99852879
11 99853715
11 99854213
11 99854422
11 99854641
11 99854795
11 99854887
11 99854941
11 99854943
11 99854956
11 99855158
11 99855209
11 99855422
11 99855538
11 99856157
11 99856749
11 99857226
11 99857470
11 99859936
11 99860192
11 99860217
11 99860293
11 99860655
11 99860838
11 99860863
11 99861460
11 99861739
11 99862535
11 99862871
11 99863101
11 99863270
11 99863640
11 99863647
11 99864181
11 99864199
11 99864318
11 99864484
11 99864491
11 99864522
11 99864782
11 99864811
11 99864900
11 99864995
11 99865024
11 99865047
11 99865079
11 99865122
11 99865128
11 99865241
11 99865263
11 99865313
11 99865363
11 99865364
11 99866042
11 99866327
11 99866455
11 99866526
11 99867462
11 99867516
11 99867789
11 99868665
11 99869328
11 99869664
11 99869828
11 99870788
11 99871103
11 99871268
11 99871410
11 99871484
11 99872184
11 99872648
11 99872702
11 99873053
11 99873143
11 99873215
11 99873328
11 99874635
11 99875625
11 99875769
11 99879033
11 99879198
11 99879631
11 99880066
11 99880265
11 99880380
11 99880490
11 99882552
11 99882790
11 99883097
11 99883189
11 99883391
11 99884177
11 99887592
11 99888722
11 99889369
11 99890161
11 99890179
11 99890627
11 99891756
11 99891780
11 99891954
11 99892100
11 99892435
11 99892569
11 99892585
11 99894179
11 99894906
11 99895101
11 99895223
11 99895421
11 99895488
11 99895669
11 99896111
11 99896618
11 99896658
11 99896914
11 99896934
11 99896954
11 99897176
11 99897386
11 99897666
11 99897676
11 99897858
11 99898807
11 99898827
11 99899088
11 99899282
11 99899989
11 99900070
11 99900252
11 99900310
11 99900478
11 99900634
11 99900675
11 99900700
11 99900730
11 99900740
11 99900758
11 99900838
11 99900873
11 99900886
11 99900905
11 99900946
11 99901032
11 99901119
11 99901120
11 99901121
11 99901217
11 99901284
11 99901596
11 99901810
11 99901962
11 99901964
11 99902071
11 99902105
11 99902178
11 99902526
11 99902598
11 99902687
11 99902832
11 99902844
11 99903144
11 99903233
11 99903382
11 99903401
11 99903484
11 99904107
11 99904120
11 99904220
11 99904371
11 99904539
11 99904608
11 99904652
11 99904681
11 99904693
11 99904755
11 99904892
11 99905660
11 99906121
11 99906205
11 99906230
11 99906259
11 99906317
11 99906465
11 99906470
11 99906646
11 99906676
11 99907436
11 99908354
11 99908413
11 99908416
11 99909191
11 99909392
11 99909425
11 99909493
11 99909528
11 99909695
11 99909732
11 99910119
11 99910673
11 99910936
11 99910977
11 99911009
11 99911016
11 99911062
11 99911167
11 99911212
11 99911482
11 99911658
11 99911689
11 99912421
11 99912902
11 99912918
11 99913884
11 99913954
11 99914123
11 99914275
11 99914332
11 99914509
11 99914590
11 99914658
11 99914720
11 99914758
11 99914762
11 99914878
11 99914944
11 99915190
11 99915206
11 99915240
11 99915456
11 99916846
11 99917167
11 99917293
11 99917692
11 99918493
11 99919147
11 99919834
11 99919843
11 99920263
11 99921190
11 99921482
11 99921642
11 99921866
11 99922253
11 99922389
11 99922581
11 99923059
11 99923781
11 99923899
11 99924357
11 99924397
11 99924615
11 99924827
11 99924895
11 99925317
11 99925608
11 99925677
11 99925713
11 99925910
11 99925980
11 99926267
11 99926566
11 99926766
11 99926778
11 99926844
11 99927045
11 99927127
11 99927171
11 99927292
11 99927303
11 99927321
11 99927338
11 99927521
11 99927857
11 99928056
11 99928066
11 99928450
11 99928822
11 99929076
11 99929321
11 99929518
11 99929529
11 99929609
11 99929698
11 99929791
11 99929830
11 99929854
11 99929883
11 99929918
11 99930023
11 99930027
11 99930086
11 99930505
11 99930566
11 99930755
11 99930788
11 99931134
11 99931176
11 99931204
11 99931264
11 99931362
11 99931385
11 99931387
11 99931433
11 99931462
11 99932292
11 99932294
11 99932332
11 99932431
11 99932694
11 99932804
11 99934656
11 99934663
11 99934930
11 99935623
11 99936007
11 99936114
11 99936171
11 99936240
11 99936251
11 99936391
11 99936406
11 99936455
11 99936473
11 99936516
11 99937202
11 99937353
11 99937378
11 99937400
11 99937589
11 99937723
11 99937797
11 99937875
11 99937935
11 99938014
11 99938044
11 99938149
11 99938315
11 99938329
11 99938333
11 99938341
11 99944357
11 99944359
11 99945064
11 99945150
11 99945344
11 99945784
11 99945915
11 99946150
11 99946164
11 99946314
11 99946335
11 99946671
11 99947122
11 99947268
11 99947281
11 99947305
11 99947534
11 99947547
11 99947588
11 99947783
11 99947869
11 99947899
11 99947927
11 99947945
11 99948125
11 99948131
11 99948385
11 99949105
11 99953168
11 99953278
11 99953469
11 99953585
11 99953619
11 99953627
11 99953652
11 99953775
11 99953876
11 99954004
11 99954050
11 99954093
11 99954109
11 99954112
11 99954236
11 99954278
11 99954328
11 99954550
11 99954593
11 99954824
11 99955150
11 99955245
11 99955248
11 99955518
11 99955521
11 99955540
11 99955587
11 99955919
11 99955946
11 99956153
11 99956209
11 99956217
11 99956628
11 99956656
11 99956674
11 99956707
11 99956851
11 99956907
11 99957032
11 99957067
11 99957516
11 99957545
11 99957607
11 99957678
11 99957697
11 99957822
11 99958118
11 99958226
11 99958265
11 99958581
11 99958717
11 99958735
11 99958774
11 99959539
11 99959657
11 99959661
11 99959842
11 99959934
11 99960178
11 99960214
11 99960519
11 99961981
11 99961990
11 99961993
11 99962001
11 99962076
11 99962209
11 99962239
11 99962310
11 99962323
11 99962351
11 99962432
11 99962436
11 99962566
11 99962578
11 99962599
11 99962891
11 99963331
11 99963347
11 99963465
11 99963531
11 99963842
11 99963870
11 99963873
11 99963941
11 99964017
11 99964047
11 99964202
11 99964274
11 99964513
11 99965543
11 99965608
11 99965674
11 99965725
11 99965739
11 99965788
11 99965832
11 99965926
11 99965986
11 99965988
11 99966027
11 99966187
11 99966303
11 99966343
11 99966640
11 99967083
11 99968042
11 99968505
11 99968825
11 99969838
11 99970690
11 99971067
11 99971503
11 99972180
11 99972270
11 99972274
11 99972653
11 99972675
11 99972977
11 99974022
11 99974202
11 99975014
11 99975166
11 99975308
11 99975725
11 99977082
11 99977388
11 99977411
11 99978634
11 99980246
11 99981604
11 99982869
11 99983818
11 99984040
11 99985680
11 99985706
11 99985707
11 99986134
11 99986610
11 99987240
11 99988426
11 99989166
11 99989309
11 99989362
11 99990174
11 99990242
11 99990939
11 99991381
11 99991458
11 99992603
11 99992711
11 99992999
11 99993322
11 99993896
11 99993968
11 99994132
11 99996075
11 99997853
11 99998410
11 99998571
11 99999454
11 99999467
11 99999678
11 100000921
11 100001536
11 100001653
11 100004601
11 100004988
11 100005380
11 100005686
11 100010311
11 100010419
11 100010684
11 100011096
11 100012042
11 100013724
11 100013951
11 100013959
11 100014056
11 100014728
11 100014751
11 100015155
11 100015687
11 100015746
11 100016654
11 100016889
11 100017784
11 100018854
11 100019073
11 100020617
11 100020688
11 100020765
11 100020941
11 100021151
11 100021280
11 100021446
11 100022068
11 100022110
11 100022297
11 100022299
11 100022716
11 100022995
11 100023055
11 100023174
11 100023554
11 100024198
11 100024202
11 100024811
11 100024999
11 100025642
11 100025717
11 100026103
11 100026574
11 100027566
11 100028032
11 100028052
11 100028378
11 100028654
11 100031588
11 100031762
11 100031774
11 100032233
11 100032668
11 100032921
11 100033921
11 100036305
11 100037423
11 100037827
11 100038355
11 100039882
11 100040097
11 100040277
11 100040330
11 100040936
11 100041006
11 100041607
11 100041721
11 100041731
11 100041804
11 100042148
11 100042280
11 100043276
11 100043570
11 100044581
11 100044703
11 100045836
11 100046045
11 100046134
11 100048315
11 100049793
11 100050056
11 100051060
11 100051348
11 100051438
11 100051444
11 100054766
11 100055036
11 100055101
11 100055795
11 100058485
11 100059589
11 100061421
11 100061422
11 100063340
11 100064850
11 100066802
11 100067449
11 100067494
11 100067618
11 100067714
11 100067894
11 100068024
11 100069720
11 100069897
11 100069919
11 100071780
11 100072103
11 100072114
11 100073108
11 100073267
11 100073672
11 100074536
11 100075058
11 100075818
11 100075899
11 100075942
11 100076440
11 100077138
11 100077400
11 100077432
11 100079100
11 100079565
11 100079603
11 100081312
11 100082685
11 100082739
11 100082872
11 100082897
11 100083375
11 100083702
11 100083707
11 100083974
11 100084834
11 100086230
11 100086511
11 100086702
11 100087003
11 100087635
11 100087755
11 100088433
11 100088592
11 100088668
11 100088773
11 100088916
11 100089626
11 100090205
11 100092039
11 100092366
11 100092729
11 100092804
11 100092968
11 100093501
11 100093548
11 100094384
11 100094514
11 100095136
11 100095144
11 100095836
11 100095915
11 100096422
11 100098619
11 100098767
11 100098957
11 100099598
11 100099840
11 100101150
11 100101300
11 100101750
11 100101777
11 100101852
11 100102336
11 100102364
11 100102581
11 100103677
11 100103892
11 100104052
11 100104071
11 100104721
11 100105222
11 100105412
11 100105866
11 100106276
11 100106693
11 100106774
11 100106833
11 100107032
11 100107043
11 100107374
11 100108075
11 100108529
11 100108539
11 100109197
11 100109270
11 100109614
11 100109672
11 100109965
11 100110014
11 100110146
11 100111609
11 100111733
11 100111798
11 100112019
11 100113235
11 100113265
11 100113796
11 100114174
11 100114307
11 100115754
11 100116290
11 100116606
11 100116711
11 100116900
11 100116966
11 100117824
11 100117826
11 100118616
11 100118732
11 100118746
11 100118856
11 100118866
11 100118889
11 100118909
11 100118992
11 100119197
11 100119233
11 100119291
11 100119339
11 100119418
11 100119452
11 100119461
11 100119576
11 100119649
11 100120061
11 100120099
11 100120117
11 100120178
11 100120384
11 100120441
11 100120498
11 100121034
11 100121359
11 100121372
11 100121583
11 100122036
11 100122341
11 100122853
11 100122966
11 100122970
11 100123018
11 100123362
11 100123818
11 100123890
11 100124154
11 100124237
11 100124422
11 100125422
11 100125507
11 100126514
11 100126523
11 100126775
11 100127221
11 100127607
11 100127651
11 100129038
11 100129228
11 100129541
11 100129823
11 100129892
11 100130123
11 100130143
11 100130590
11 100130869
11 100130870
11 100130888
11 100131086
11 100131253
11 100131313
11 100131408
11 100131553
11 100131606
11 100131671
11 100131747
11 100131937
11 100132033
11 100132128
11 100132131
11 100132271
11 100132385
11 100132504
11 100132767
11 100133767
11 100134026
11 100134157
11 100134475
11 100134500
11 100134511
11 100134543
11 100134727
11 100134950
11 100135017
11 100135298
11 100137568
11 100137973
11 100138121
11 100138123
11 100138284
11 100138397
11 100138420
11 100139170
11 100139457
11 100139723
11 100139768
11 100140028
11 100140092
11 100140218
11 100140271
11 100140295
11 100140557
11 100140710
11 100140960
11 100141226
11 100141240
11 100141369
11 100143559
11 100143781
11 100143838
11 100143859
11 100143956
11 100144016
11 100144072
11 100144091
11 100144130
11 100144283
11 100144392
11 100144393
11 100144469
11 100144508
11 100144521
11 100144543
11 100144997
11 100146420
11 100146693
11 100146729
11 100147057
11 100147066
11 100147525
11 100147655
11 100147788
11 100147789
11 100147964
11 100147980
11 100148178
11 100148477
11 100148609
11 100148670
11 100148764
11 100148927
11 100148960
11 100149009
11 100149438
11 100149650
11 100149696
11 100149822
11 100150331
11 100150378
11 100150468
11 100150528
11 100150831
11 100151122
11 100152127
11 100152318
11 100152526
11 100152744
11 100153006
11 100153140
11 100153425
11 100156992
11 100157084
11 100157699
11 100157715
11 100158130
11 100158198
11 100158232
11 100158376
11 100158856
11 100159598
11 100159778
11 100160553
11 100160662
11 100160679
11 100160842
11 100160958
11 100160970
11 100161014
11 100161253
11 100161342
11 100161351
11 100161378
11 100161429
11 100161726
11 100161821
11 100161824
11 100161930
11 100161932
11 100162193
11 100163947
11 100164068
11 100164267
11 100164305
11 100164327
11 100164556
11 100164605
11 100165553
11 100165591
11 100165971
11 100166149
11 100166473
11 100166914
11 100167324
11 100167418
11 100168325
11 100168450
11 100168487
11 100168726
11 100168727
11 100168852
11 100168997
11 100169307
11 100169525
11 100172738
11 100172917
11 100173487
11 100175642
11 100176125
11 100176232
11 100176389
11 100176503
11 100176694
11 100176943
11 100176956
11 100176959
11 100177146
11 100178588
11 100178606
11 100179939
11 100185107
11 100185113
11 100185115
11 100185178
11 100185201
11 100185202
11 100186955
11 100187099
11 100188109
11 100188111
11 100188462
11 100188772
11 100189250
11 100189870
11 100190109
11 100190115
11 100190324
11 100190390
11 100190631
11 100190846
11 100191494
11 100191711
11 100191767
11 100191920
11 100192675
11 100192724
11 100193591
11 100193678
11 100193802
11 100193948
11 100194620
11 100195177
11 100195840
11 100196174
11 100196402
11 100196405
11 100197000
11 100197231
11 100197965
11 100198180
11 100198581
11 100198853
11 100199053
11 100199223
11 100199292
11 100199908
11 100199983
11 100200286
11 100200611
11 100200892
11 100200941
11 100200942
11 100201276
11 100202180
11 100202214
11 100202557
11 100202576
11 100203097
11 100203151
11 100203306
11 100204159
11 100204174
11 100204538
11 100204578
11 100205012
11 100205236
11 100205510
11 100205569
11 100205621
11 100205631
11 100205646
11 100206051
11 100206154
11 100206191
11 100207016
11 100207064
11 100207386
11 100208010
11 100208038
11 100208199
11 100208456
11 100209191
11 100209636
11 100209644
11 100209860
11 100209919
11 100210005
11 100210162
11 100210235
11 100210513
11 100210812
11 100210817
11 100210978
11 100211211
11 100211441
11 100211607
11 100211825
11 100212365
11 100212871
11 100212899
11 100213020
11 100213092
11 100213100
11 100213190
11 100213699
11 100214875
11 100215585
11 100215755
11 100215969
11 100216044
11 100216125
11 100217033
11 100217485
11 100217969
11 100218700
11 100218882
11 100219382
11 100219926
11 100220306
11 100220620
11 100220829
11 100220881
11 100221008
11 100221044
11 100221765
11 100221911
11 100222289
11 100222558
11 100223340
11 100223648
11 100223982
11 100224205
11 100224302
11 100224469
11 100224766
11 100224876
11 100225075
11 100225463
11 100226397
11 100228511
11 100228620
11 100228895
11 100229294
11 100229331
11 100229793
11 100229809
11 100229901
11 100230002
11 100230058
11 100230085
11 100230327
11 100230536
11 100230590
11 100230645
11 100230662
11 100230758
11 100230815
11 100230841
11 100230860
11 100231017
11 100231077
11 100231078
11 100231143
11 100231157
11 100231160
11 100231624
11 100231980
11 100232084
11 100232149
11 100232877
11 100233400
11 100233619
11 100234154
11 100234620
11 100234741
11 100234895
11 100234954
11 100234970
11 100235332
11 100235340
11 100235983
11 100236114
11 100236682
11 100236807
11 100236975
11 100236976
11 100237407
11 100237507
11 100237852
11 100237877
11 100238068
11 100238426
11 100238599
11 100238619
11 100238705
11 100238751
11 100239355
11 100239478
11 100239929
11 100240210
11 100240500
11 100240672
11 100240747
11 100240756
11 100241233
11 100241308
11 100241574
11 100242359
11 100242465
11 100242476
11 100243248
11 100243615
11 100243703
11 100244131
11 100244329
11 100244540
11 100244628
11 100248528
11 100248726
11 100248770
11 100248889
11 100249085
11 100249260
11 100249439
11 100249584
11 100249809
11 100249827
11 100250084
11 100250300
11 100250400
11 100250451
11 100250486
11 100250490
11 100250558
11 100250621
11 100250625
11 100250644
11 100250682
11 100250732
11 100250793
11 100250819
11 100250866
11 100250947
11 100250985
11 100251034
11 100251655
11 100252316
11 100252341
11 100252805
11 100253970
11 100254672
11 100254796
11 100254964
11 100255607
11 100255907
11 100256069
11 100256990
11 100258514
11 100259585
11 100261112
11 100261948
11 100262011
11 100262100
11 100262914
11 100262984
11 100263256
11 100263313
11 100263435
11 100263846
11 100263854
11 100263881
11 100263900
11 100264142
11 100264208
11 100264362
11 100264626
11 100265065
11 100265557
11 100265742
11 100265769
11 100266045
11 100266435
11 100266760
11 100267003
11 100267292
11 100267867
11 100268041
11 100268234
11 100268271
11 100268364
11 100268503
11 100268554
11 100268560
11 100268564
11 100268630
11 100268659
11 100268783
11 100268836
11 100269244
11 100269274
11 100269286
11 100269288
11 100269324
11 100269361
11 100269407
11 100269445
11 100269506
11 100269517
11 100269532
11 100269687
11 100269704
11 100269975
11 100270052
11 100270159
11 100270185
11 100270306
11 100270375
11 100270426
11 100270578
11 100270792
11 100271049
11 100271136
11 100271216
11 100271399
11 100271444
11 100271613
11 100271715
11 100271722
11 100271733
11 100271787
11 100271789
11 100271795
11 100271800
11 100271815
11 100271881
11 100271906
11 100271909
11 100272026
11 100272118
11 100272119
11 100272130
11 100272279
11 100272284
11 100272585
11 100272822
11 100272833
11 100272957
11 100272988
11 100273032
11 100273083
11 100273125
11 100273129
11 100273155
11 100273331
11 100273696
11 100273712
11 100273864
11 100274319
11 100274396
11 100274586
11 100274660
11 100274712
11 100274716
11 100274736
11 100275037
11 100275069
11 100275111
11 100275236
11 100275249
11 100275321
11 100275579
11 100275612
11 100275646
11 100275736
11 100275737
11 100275792
11 100275942
11 100275951
11 100276110
11 100276124
11 100276200
11 100276201
11 100276555
11 100276633
11 100276642
11 100277357
11 100277385
11 100277431
11 100277446
11 100277546
11 100277564
11 100277565
11 100277589
11 100277613
11 100277810
11 100277853
11 100277920
11 100278841
11 100278875
11 100279083
11 100279146
11 100279465
11 100280151
11 100281434
11 100281740
11 100281754
11 100281935
11 100282283
11 100282511
11 100282852
11 100283300
11 100283972
11 100284054
11 100284584
11 100285133
11 100285293
11 100285733
11 100286032
11 100286124
11 100286827
11 100287755
11 100289000
11 100289281
11 100292499
11 100292612
11 100292659
11 100292681
11 100293563
11 100295620
11 100295997
11 100296337
11 100296971
11 100297984
11 100298165
11 100299015
11 100299024
11 100299181
11 100299657
11 100300031
11 100300148
11 100300518
11 100300662
11 100300784
11 100300997
11 100301040
11 100301145
11 100301471
11 100301513
11 100301765
11 100301766
11 100301831
11 100302298
11 100302454
11 100302917
11 100303255
11 100303408
11 100303477
11 100303513
11 100303616
11 100303859
11 100303948
11 100304120
11 100304158
11 100304170
11 100304185
11 100304380
11 100304394
11 100304427
11 100304500
11 100304682
11 100304694
11 100304700
11 100304701
11 100306083
11 100306085
11 100306281
11 100306407
11 100306423
11 100306538
11 100306850
11 100308200
11 100308327
11 100308471
11 100309019
11 100309052
11 100309070
11 100309534
11 100309649
11 100309675
11 100310052
11 100310112
11 100310466
11 100310727
11 100310762
11 100311082
11 100311331
11 100311387
11 100311902
11 100312189
11 100313470
11 100313471
11 100313639
11 100313898
11 100314134
11 100314165
11 100314245
11 100314310
11 100314462
11 100314863
11 100314921
11 100315042
11 100315081
11 100315177
11 100315256
11 100315346
11 100315356
11 100315361
11 100315390
11 100315687
11 100315730
11 100316163
11 100316213
11 100316314
11 100316333
11 100316334
11 100316741
11 100316760
11 100316779
11 100317059
11 100317086
11 100317099
11 100317149
11 100317468
11 100317504
11 100317509
11 100317697
11 100317747
11 100317770
11 100317952
11 100318157
11 100318192
11 100318222
11 100318599
11 100318678
11 100318733
11 100318758
11 100318785
11 100318879
11 100318887
11 100319100
11 100319101
11 100319140
11 100319220
11 100319393
11 100319419
11 100319486
11 100319557
11 100319584
11 100320805
11 100321283
11 100321604
11 100321658
11 100321732
11 100322218
11 100322330
11 100322471
11 100322777
11 100322801
11 100323030
11 100323040
11 100323187
11 100323319
11 100323544
11 100323563
11 100323720
11 100323722
11 100323731
11 100323780
11 100323781
11 100323853
11 100323935
11 100324560
11 100324624
11 100324641
11 100324655
11 100324837
11 100324840
11 100325265
11 100325555
11 100325692
11 100326002
11 100326176
11 100326329
11 100326520
11 100326622
11 100326741
11 100326844
11 100326951
11 100327106
11 100327426
11 100327482
11 100327706
11 100328167
11 100328330
11 100328335
11 100328494
11 100328561
11 100328649
11 100328795
11 100329092
11 100329153
11 100329615
11 100329871
11 100329945
11 100329949
11 100329959
11 100329961
11 100329983
11 100330005
11 100330045
11 100330057
11 100330068
11 100330216
11 100330431
11 100330486
11 100330505
11 100330549
11 100330590
11 100330609
11 100330678
11 100330786
11 100330801
11 100330852
11 100330998
11 100331438
11 100331556
11 100331560
11 100331626
11 100331888
11 100331964
11 100332037
11 100332052
11 100332068
11 100332101
11 100332370
11 100332565
11 100332596
11 100332895
11 100333140
11 100333141
11 100333203
11 100333207
11 100333208
11 100333255
11 100333343
11 100333466
11 100333612
11 100333715
11 100333953
11 100334317
11 100334399
11 100334463
11 100334470
11 100334495
11 100334537
11 100334570
11 100334633
11 100334663
11 100335012
11 100335021
11 100335117
11 100335168
11 100335220
11 100335246
11 100335257
11 100335284
11 100335336
11 100335489
11 100335967
11 100336730
11 100336841
11 100336847
11 100336863
11 100336905
11 100336924
11 100336989
11 100336997
11 100337052
11 100337181
11 100337847
11 100338214
11 100338222
11 100338377
11 100338402
11 100338531
11 100338753
11 100339287
11 100339419
11 100339638
11 100339889
11 100339988
11 100340018
11 100340438
11 100340464
11 100341597
11 100341814
11 100342599
11 100342796
11 100342832
11 100342876
11 100343991
11 100344112
11 100344527
11 100344584
11 100344649
11 100344709
11 100344852
11 100344859
11 100344864
11 100344969
11 100345116
11 100345185
11 100345212
11 100345238
11 100345302
11 100345317
11 100345338
11 100345437
11 100345440
11 100345555
11 100345564
11 100345680
11 100346136
11 100346417
11 100346433
11 100346772
11 100346898
11 100346943
11 100347008
11 100347110
11 100347531
11 100347922
11 100348028
11 100348073
11 100348200
11 100348226
11 100348284
11 100348327
11 100348422
11 100348445
11 100348512
11 100348537
11 100348652
11 100348665
11 100348869
11 100348927
11 100348932
11 100349052
11 100349294
11 100349625
11 100349640
11 100349691
11 100349988
11 100350181
11 100350423
11 100351109
11 100351353
11 100351802
11 100352992
11 100353247
11 100353317
11 100353822
11 100354469
11 100354549
11 100355176
11 100355425
11 100355436
11 100355585
11 100355588
11 100355839
11 100356579
11 100359813
11 100360097
11 100360744
11 100361388
11 100361719
11 100362459
11 100363616
11 100364148
11 100364878
11 100365426
11 100367564
11 100367882
11 100368048
11 100369598
11 100370899
11 100371138
11 100371183
11 100371217
11 100371393
11 100371877
11 100372364
11 100372447
11 100372578
11 100372604
11 100372633
11 100372873
11 100372876
11 100372892
11 100372894
11 100372915
11 100372925
11 100372931
11 100373197
11 100373258
11 100373385
11 100373399
11 100373416
11 100373452
11 100373560
11 100373843
11 100373844
11 100373847
11 100373895
11 100373922
11 100374021
11 100374207
11 100374209
11 100374313
11 100374742
11 100374766
11 100374796
11 100375011
11 100375019
11 100375183
11 100375203
11 100375392
11 100375490
11 100375583
11 100375683
11 100376122
11 100376228
11 100376284
11 100376301
11 100376374
11 100376563
11 100376633
11 100377674
11 100377846
11 100377991
11 100378405
11 100378607
11 100378720
11 100378874
11 100379849
11 100380274
11 100380374
11 100380503
11 100380515
11 100380526
11 100380740
11 100380749
11 100381064
11 100381242
11 100382056
11 100383368
11 100383755
11 100384398
11 100384477
11 100384746
11 100385039
11 100385449
11 100385523
11 100386045
11 100386050
11 100386630
11 100387126
11 100387691
11 100387798
11 100388186
11 100388243
11 100388414
11 100389304
11 100389763
11 100390710
11 100391202
11 100391601
11 100391858
11 100392039
11 100392067
11 100392124
11 100392221
11 100392228
11 100392908
11 100392973
11 100393099
11 100393116
11 100393151
11 100393152
11 100393161
11 100393195
11 100393272
11 100393439
11 100393457
11 100393580
11 100393632
11 100393809
11 100394093
11 100394771
11 100395641
11 100396749
11 100396973
11 100397740
11 100397850
11 100399309
11 100399720
11 100400070
11 100400144
11 100400271
11 100400279
11 100402031
11 100403242
11 100404571
11 100404749
11 100404835
11 100404954
11 100405137
11 100405152
11 100407358
11 100407615
11 100408463
11 100408570
11 100408600
11 100408649
11 100408943
11 100409046
11 100409095
11 100409343
11 100410091
11 100410246
11 100410258
11 100410445
11 100410494
11 100410560
11 100410768
11 100410887
11 100411394
11 100411840
11 100412725
11 100412798
11 100412834
11 100412855
11 100412937
11 100413454
11 100413499
11 100413613
11 100413845
11 100414125
11 100414333
11 100415220
11 100415268
11 100415271
11 100415757
11 100416757
11 100416924
11 100417049
11 100417791
11 100417815
11 100418039
11 100418271
11 100418980
11 100418983
11 100420549
11 100421982
11 100422162
11 100423294
11 100424244
11 100424649
11 100425220
11 100425263
11 100425272
11 100426035
11 100426218
11 100426476
11 100426823
11 100427039
11 100427181
11 100427512
11 100427840
11 100428086
11 100428348
11 100428486
11 100428987
11 100429576
11 100430429
11 100430532
11 100431480
11 100432305
11 100432337
11 100432413
11 100432458
11 100432866
11 100433094
11 100433668
11 100433824
11 100433860
11 100434119
11 100434181
11 100434336
11 100435316
11 100435813
11 100436706
11 100437198
11 100437483
11 100437658
11 100437940
11 100438245
11 100438269
11 100438974
11 100439007
11 100439129
11 100439162
11 100440089
11 100440455
11 100440558
11 100440562
11 100440790
11 100440942
11 100440944
11 100441204
11 100441246
11 100441265
11 100442413
11 100442970
11 100442978
11 100443701
11 100444001
11 100444078
11 100444163
11 100444216
11 100444235
11 100444401
11 100444414
11 100444430
11 100445490
11 100446228
11 100446345
11 100447922
11 100448246
11 100449129
11 100449370
11 100449801
11 100449932
11 100450241
11 100450311
11 100450701
11 100450797
11 100451269
11 100451818
11 100452003
11 100452510
11 100452738
11 100452741
11 100452759
11 100452782
11 100453293
11 100453554
11 100453822
11 100454276
11 100454857
11 100455049
11 100455341
11 100455353
11 100455627
11 100455636
11 100456080
11 100456686
11 100458171
11 100458295
11 100458756
11 100459744
11 100460134
11 100460517
11 100461006
11 100461007
11 100461023
11 100461045
11 100461051
11 100461083
11 100461289
11 100461345
11 100461542
11 100462732
11 100462790
11 100462825
11 100463461
11 100463469
11 100464048
11 100464160
11 100464513
11 100464803
11 100464959
11 100465015
11 100466018
11 100466200
11 100466270
11 100467536
11 100467964
11 100468332
11 100468711
11 100468827
11 100469012
11 100469722
11 100469785
11 100470828
11 100470935
11 100471009
11 100471139
11 100471362
11 100471389
11 100472133
11 100472180
11 100472428
11 100473287
11 100473521
11 100474568
11 100475223
11 100476270
11 100477489
11 100477642
11 100478844
11 100478864
11 100479202
11 100479322
11 100480167
11 100480172
11 100480311
11 100480573
11 100480747
11 100481070
11 100481189
11 100481678
11 100482187
11 100484572
11 100484760
11 100487519
11 100488451
11 100488625
11 100489170
11 100490287
11 100491389
11 100492242
11 100492812
11 100493196
11 100493224
11 100495219
11 100495390
11 100495502
11 100495581
11 100496039
11 100496518
11 100497027
11 100497161
11 100498052
11 100498181
11 100498642
11 100498915
11 100499091
11 100499674
11 100500160
11 100500709
11 100500879
11 100501122
11 100501561
11 100501931
11 100502080
11 100502110
11 100502441
11 100502454
11 100502746
11 100502791
11 100503000
11 100503581
11 100504116
11 100504168
11 100504202
11 100504253
11 100504264
11 100504266
11 100504611
11 100504626
11 100504693
11 100504708
11 100504775
11 100505074
11 100505705
11 100506054
11 100506110
11 100506229
11 100506366
11 100506382
11 100506956
11 100507068
11 100507217
11 100507659
11 100508259
11 100508658
11 100509244
11 100509353
11 100509471
11 100510266
11 100510318
11 100511819
11 100511918
11 100512021
11 100512198
11 100513491
11 100513798
11 100513910
11 100516746
11 100516904
11 100517066
11 100517096
11 100519017
11 100519609
11 100519730
11 100519821
11 100520316
11 100520366
11 100520518
11 100520554
11 100520717
11 100520786
11 100520855
11 100520874
11 100520977
11 100521023
11 100521062
11 100521237
11 100521243
11 100521415
11 100521850
11 100522394
11 100522558
11 100522824
11 100522900
11 100523451
11 100523649
11 100523708
11 100523909
11 100524431
11 100525410
11 100525951
11 100525976
11 100526317
11 100527299
11 100527573
11 100527622
11 100527732
11 100527746
11 100531040
11 100531046
11 100531382
11 100531484
11 100531628
11 100531679
11 100532361
11 100533029
11 100533836
11 100534202
11 100534384
11 100534789
11 100535455
11 100536160
11 100537556
11 100538216
11 100538484
11 100538803
11 100539004
11 100539644
11 100539853
11 100539893
11 100540150
11 100540462
11 100540992
11 100541082
11 100541140
11 100541502
11 100543718
11 100544728
11 100544791
11 100545005
11 100545053
11 100545390
11 100545590
11 100547403
11 100548835
11 100548922
11 100549230
11 100549469
11 100549513
11 100550281
11 100550354
11 100551809
11 100551901
11 100553425
11 100553562
11 100553615
11 100555637
11 100555719
11 100556833
11 100557590
11 100557629
11 100557738
11 100558697
11 100558995
11 100560581
11 100560649
11 100560698
11 100560705
11 100561763
11 100563189
11 100563247
11 100564316
11 100564505
11 100564540
11 100565768
11 100566847
11 100567281
11 100567358
11 100567561
11 100567796
11 100567919
11 100568024
11 100568025
11 100568484
11 100569527
11 100569766
11 100570097
11 100571001
11 100571277
11 100571573
11 100571687
11 100571921
11 100571984
11 100572559
11 100572730
11 100572966
11 100573095
11 100573383
11 100573460
11 100574947
11 100576325
11 100577061
11 100577169
11 100577300
11 100577499
11 100577803
11 100579299
11 100579382
11 100580167
11 100580791
11 100581841
11 100581985
11 100582284
11 100582605
11 100582692
11 100582722
11 100583025
11 100583514
11 100583960
11 100584033
11 100584881
11 100585486
11 100585834
11 100585999
11 100586407
11 100586575
11 100586941
11 100587319
11 100587364
11 100587505
11 100587515
11 100587908
11 100588072
11 100589478
11 100589880
11 100592952
11 100593500
11 100595329
11 100596813
11 100596981
11 100597714
11 100598538
11 100599257
11 100600204
11 100600970
11 100603969
11 100604063
11 100604850
11 100604991
11 100605031
11 100605036
11 100605968
11 100607538
11 100607847
11 100607935
11 100608377
11 100609041
11 100609108
11 100610135
11 100610410
11 100611002
11 100613858
11 100614499
11 100615229
11 100616148
11 100617548
11 100617859
11 100618020
11 100618341
11 100618357
11 100618975
11 100621016
11 100622104
11 100622129
11 100622152
11 100622157
11 100622196
11 100622201
11 100622207
11 100622211
11 100622496
11 100622937
11 100623117
11 100624441
11 100624910
11 100625525
11 100626987
11 100627932
11 100628645
11 100628837
11 100629774
11 100630747
11 100630819
11 100631215
11 100632023
11 100632631
11 100633320
11 100633625
11 100633633
11 100633649
11 100633924
11 100634290
11 100634370
11 100634413
11 100634428
11 100638291
11 100638441
11 100638466
11 100638884
11 100638916
11 100638954
11 100639108
11 100639457
11 100639570
11 100639764
11 100639778
11 100640059
11 100640081
11 100640206
11 100640304
11 100640339
11 100641445
11 100641599
11 100642157
11 100642158
11 100642314
11 100642320
11 100642322
11 100642711
11 100642851
11 100643630
11 100643850
11 100643916
11 100644775
11 100645093
11 100645536
11 100645584
11 100646033
11 100646257
11 100646440
11 100646460
11 100646472
11 100646485
11 100646790
11 100646814
11 100646854
11 100647033
11 100647295
11 100647416
11 100647516
11 100647778
11 100647785
11 100647950
11 100648075
11 100648379
11 100648643
11 100648652
11 100648935
11 100649309
11 100649348
11 100649992
11 100651122
11 100655138
11 100657518
11 100658686
11 100661412
11 100663305
11 100663314
11 100663473
11 100665281
11 100666151
11 100666160
11 100668659
11 100673190
11 100674132
11 100675082
11 100685305
11 100685658
11 100685712
11 100685825
11 100686106
11 100687367
11 100687974
11 100688296
11 100691265
11 100692435
11 100693399
11 100694688
11 100694693
11 100694726
11 100694752
11 100694952
11 100694956
11 100695014
11 100696639
11 100700900
11 100701850
11 100702078
11 100702301
11 100702389
11 100703032
11 100705890
11 100706825
11 100708877
11 100709504
11 100710116
11 100711490
11 100713083
11 100713161
11 100713420
11 100714215
11 100717123
11 100717481
11 100717733
11 100719053
11 100720676
11 100725286
11 100725900
11 100726265
11 100727225
11 100728162
11 100729865
11 100730074
11 100730371
11 100730926
11 100731336
11 100731908
11 100733640
11 100734824
11 100735379
11 100736340
11 100738108
11 100738483
11 100738625
11 100739143
11 100742694
11 100742698
11 100743719
11 100745669
11 100747994
11 100748719
11 100749434
11 100750280
11 100751644
11 100753461
11 100754018
11 100755440
11 100756774
11 100756875
11 100757205
11 100757555
11 100758767
11 100759009
11 100759723
11 100761171
11 100761533
11 100762212
11 100762754
11 100762925
11 100765444
11 100766021
11 100766667
11 100766885
11 100766926
11 100766948
11 100766968
11 100766984
11 100767008
11 100767022
11 100767077
11 100767190
11 100767349
11 100767371
11 100767396
11 100767810
11 100767886
11 100768179
11 100768286
11 100768300
11 100768334
11 100769900
11 100770505
11 100770960
11 100771254
11 100771265
11 100772161
11 100772219
11 100772523
11 100772524
11 100774938
11 100775362
11 100776960
11 100778347
11 100778751
11 100778834
11 100779660
11 100779794
11 100780082
11 100781178
11 100782233
11 100782568
11 100783065
11 100783506
11 100783967
11 100785599
11 100786182
11 100786886
11 100787026
11 100787477
11 100788664
11 100788853
11 100789912
11 100789919
11 100790184
11 100791585
11 100791922
11 100792034
11 100792193
11 100792856
11 100792959
11 100793246
11 100793255
11 100793660
11 100794112
11 100794965
11 100795011
11 100796309
11 100796817
11 100796846
11 100797371
11 100797482
11 100797544
11 100797597
11 100797611
11 100797630
11 100797684
11 100798017
11 100798156
11 100798298
11 100798499
11 100798663
11 100798708
11 100798778
11 100798870
11 100799020
11 100799205
11 100799218
11 100799231
11 100801343
11 100801457
11 100801840
11 100802101
11 100803509
11 100804002
11 100804005
11 100804018
11 100804092
11 100804102
11 100804302
11 100804558
11 100804629
11 100804736
11 100804768
11 100805394
11 100805544
11 100805570
11 100805703
11 100806083
11 100806124
11 100806307
11 100806429
11 100806500
11 100806553
11 100806555
11 100806556
11 100806565
11 100806570
11 100806577
11 100806587
11 100806591
11 100806685
11 100806761
11 100807402
11 100807699
11 100808439
11 100808487
11 100809024
11 100809309
11 100809368
11 100809410
11 100810005
11 100810063
11 100810755
11 100811102
11 100811305
11 100811924
11 100812309
11 100812327
11 100812342
11 100812713
11 100813008
11 100813144
11 100813173
11 100813478
11 100813792
11 100813869
11 100813870
11 100813886
11 100813959
11 100814195
11 100814406
11 100814417
11 100814576
11 100814664
11 100814724
11 100815459
11 100816275
11 100816291
11 100816378
11 100816963
11 100816970
11 100816994
11 100819402
11 100819919
11 100820279
11 100820948
11 100820949
11 100823182
11 100823923
11 100824014
11 100825788
11 100826206
11 100826409
11 100827112
11 100827399
11 100827789
11 100827820
11 100827879
11 100828117
11 100828348
11 100828632
11 100828744
11 100828803
11 100828804
11 100829023
11 100829759
11 100829903
11 100830279
11 100830861
11 100830945
11 100831421
11 100831590
11 100831907
11 100832447
11 100832676
11 100832781
11 100832995
11 100833356
11 100833385
11 100833448
11 100833490
11 100833955
11 100833982
11 100834442
11 100834566
11 100834987
11 100834989
11 100835168
11 100835625
11 100835713
11 100835733
11 100835791
11 100836398
11 100837134
11 100837289
11 100837860
11 100837950
11 100837960
11 100838000
11 100838047
11 100838174
11 100838303
11 100838434
11 100838503
11 100838521
11 100838568
11 100838804
11 100839189
11 100839272
11 100839599
11 100839976
11 100840017
11 100840193
11 100840525
11 100840562
11 100840657
11 100841125
11 100841631
11 100841658
11 100841813
11 100842314
11 100842447
11 100842766
11 100842822
11 100843071
11 100843097
11 100843529
11 100843553
11 100843568
11 100844498
11 100844783
11 100845361
11 100845682
11 100845957
11 100846258
11 100846319
11 100846459
11 100846551
11 100846801
11 100846837
11 100846978
11 100847026
11 100847042
11 100847057
11 100847120
11 100847291
11 100847305
11 100847349
11 100847433
11 100847550
11 100847572
11 100847716
11 100847744
11 100848044
11 100848184
11 100848764
11 100848794
11 100848820
11 100849006
11 100849152
11 100849214
11 100849244
11 100849279
11 100849302
11 100849354
11 100849409
11 100849443
11 100849481
11 100849589
11 100849593
11 100849635
11 100849717
11 100850453
11 100850678
11 100850727
11 100850741
11 100850814
11 100850834
11 100850997
11 100851005
11 100851083
11 100851085
11 100851130
11 100851163
11 100851168
11 100851189
11 100851259
11 100851362
11 100851372
11 100851403
11 100851419
11 100851426
11 100851462
11 100851471
11 100851478
11 100851521
11 100851527
11 100851552
11 100851568
11 100851649
11 100851696
11 100852026
11 100852099
11 100852108
11 100852109
11 100852120
11 100852201
11 100852206
11 100852237
11 100852242
11 100852271
11 100852318
11 100852475
11 100852511
11 100852542
11 100852678
11 100852902
11 100853142
11 100853222
11 100853302
11 100853327
11 100853333
11 100853394
11 100853404
11 100853570
11 100853825
11 100853917
11 100854512
11 100854773
11 100854801
11 100854837
11 100855066
11 100855074
11 100855729
11 100855730
11 100856727
11 100856734
11 100857009
11 100857011
11 100857092
11 100857121
11 100857233
11 100857367
11 100857397
11 100857575
11 100857584
11 100857738
11 100858503
11 100858653
11 100860230
11 100860286
11 100860292
11 100860508
11 100860620
11 100860675
11 100860712
11 100860861
11 100860950
11 100860993
11 100861009
11 100861038
11 100861188
11 100861190
11 100861215
11 100861294
11 100861388
11 100861567
11 100861598
11 100861603
11 100861826
11 100862064
11 100862322
11 100862332
11 100862366
11 100862395
11 100862399
11 100862424
11 100862425
11 100862544
11 100862779
11 100862860
11 100862908
11 100863025
11 100863565
11 100863745
11 100863792
11 100863950
11 100863994
11 100864066
11 100864273
11 100864303
11 100864314
11 100864379
11 100864380
11 100864463
11 100864527
11 100864677
11 100864710
11 100865028
11 100865809
11 100866122
11 100866264
11 100866306
11 100866543
11 100867238
11 100867957
11 100869013
11 100869125
11 100870279
11 100871242
11 100871375
11 100871446
11 100871567
11 100871614
11 100871991
11 100872072
11 100872091
11 100872108
11 100872165
11 100872280
11 100872327
11 100872372
11 100872390
11 100872479
11 100872523
11 100872594
11 100872681
11 100872717
11 100872724
11 100872756
11 100872843
11 100872852
11 100872863
11 100872898
11 100872929
11 100873299
11 100873485
11 100873541
11 100873584
11 100873798
11 100874588
11 100874627
11 100874745
11 100874746
11 100874843
11 100874848
11 100875857
11 100875910
11 100875924
11 100875959
11 100875972
11 100876012
11 100876049
11 100876091
11 100876231
11 100876266
11 100876319
11 100876445
11 100876465
11 100876484
11 100876664
11 100876742
11 100878484
11 100878526
11 100878548
11 100878565
11 100879003
11 100879330
11 100879759
11 100879771
11 100879883
11 100880265
11 100880450
11 100880603
11 100880606
11 100880799
11 100880890
11 100881265
11 100881358
11 100881378
11 100881418
11 100881835
11 100882123
11 100882182
11 100884408
11 100884701
11 100885049
11 100885305
11 100885318
11 100885610
11 100885725
11 100885966
11 100886119
11 100886522
11 100887660
11 100887820
11 100888143
11 100888203
11 100888373
11 100888735
11 100888950
11 100889311
11 100889358
11 100889377
11 100889546
11 100889691
11 100889803
11 100889909
11 100890212
11 100890686
11 100890836
11 100890884
11 100890919
11 100891019
11 100891050
11 100891104
11 100891163
11 100891619
11 100891766
11 100892263
11 100892371
11 100892389
11 100892523
11 100892716
11 100892822
11 100893113
11 100893123
11 100893153
11 100893473
11 100893515
11 100894137
11 100894144
11 100894185
11 100894200
11 100894224
11 100894236
11 100894287
11 100894943
11 100894984
11 100895031
11 100895371
11 100895380
11 100895418
11 100895849
11 100895910
11 100896041
11 100896204
11 100896523
11 100898629
11 100898981
11 100899023
11 100899052
11 100899075
11 100899103
11 100899221
11 100899236
11 100899282
11 100899288
11 100899290
11 100899354
11 100899532
11 100899592
11 100899615
11 100899642
11 100899673
11 100899917
11 100899971
11 100900308
11 100900613
11 100900655
11 100900817
11 100900822
11 100900837
11 100901019
11 100901020
11 100901271
11 100901391
11 100901411
11 100901477
11 100901490
11 100901508
11 100901851
11 100902217
11 100902510
11 100902532
11 100902658
11 100902689
11 100902691
11 100902989
11 100903015
11 100903036
11 100903107
11 100903261
11 100903264
11 100903309
11 100903345
11 100903378
11 100903471
11 100903565
11 100903614
11 100903705
11 100903841
11 100903938
11 100904044
11 100904163
11 100904293
11 100904356
11 100904379
11 100904588
11 100904595
11 100905254
11 100905448
11 100905484
11 100905522
11 100905593
11 100905890
11 100906150
11 100906177
11 100906323
11 100906387
11 100906474
11 100906787
11 100906809
11 100906895
11 100907052
11 100907528
11 100907645
11 100907923
11 100907954
11 100908003
11 100908043
11 100908064
11 100908145
11 100908151
11 100908260
11 100908288
11 100908420
11 100908838
11 100908868
11 100908955
11 100908985
11 100909023
11 100909252
11 100909375
11 100909400
11 100909417
11 100909665
11 100910006
11 100910021
11 100910695
11 100910841
11 100911681
11 100911904
11 100912340
11 100913444
11 100913655
11 100913904
11 100914000
11 100914296
11 100914615
11 100914893
11 100915115
11 100915125
11 100915283
11 100915349
11 100915875
11 100916902
11 100917536
11 100917548
11 100917588
11 100919278
11 100920471
11 100921011
11 100921147
11 100921209
11 100921245
11 100921674
11 100922417
11 100923196
11 100923200
11 100923258
11 100923289
11 100923575
11 100923707
11 100923743
11 100924679
11 100924814
11 100926362
11 100926539
11 100926931
11 100926958
11 100926959
11 100927052
11 100927093
11 100927199
11 100927844
11 100927993
11 100928428
11 100928949
11 100929056
11 100929076
11 100929156
11 100929834
11 100929917
11 100931435
11 100932214
11 100933755
11 100934094
11 100934099
11 100934115
11 100934390
11 100934502
11 100934923
11 100935343
11 100935417
11 100935547
11 100935590
11 100935968
11 100936850
11 100937702
11 100938939
11 100939267
11 100939278
11 100939537
11 100939675
11 100939895
11 100939920
11 100941484
11 100941981
11 100942447
11 100942527
11 100942675
11 100942981
11 100943696
11 100945788
11 100945902
11 100945947
11 100946058
11 100946438
11 100946473
11 100946542
11 100947443
11 100949121
11 100949203
11 100949915
11 100951955
11 100952550
11 100952760
11 100952822
11 100954379
11 100955414
11 100955423
11 100956254
11 100956644
11 100956901
11 100957399
11 100957439
11 100957672
11 100958899
11 100959026
11 100959058
11 100959356
11 100959493
11 100960205
11 100960496
11 100962292
11 100962629
11 100966109
11 100966993
11 100968019
11 100968744
11 100969396
11 100969601
11 100970222
11 100970280
11 100970318
11 100970725
11 100971271
11 100972748
11 100973432
11 100973849
11 100974034
11 100974246
11 100974945
11 100976353
11 100976608
11 100977029
11 100977113
11 100979127
11 100982612
11 100982910
11 100983061
11 100983342
11 100983919
11 100984215
11 100984509
11 100984564
11 100985204
11 100985323
11 100985572
11 100986128
11 100986678
11 100986733
11 100987155
11 100987564
11 100987779
11 100989170
11 100989412
11 100989663
11 100989979
11 100991187
11 100993203
11 100993686
11 100994573
11 100994847
11 100996569
11 100998411
11 100998794
11 100999236
11 100999668
11 101000721
11 101000764
11 101000903
11 101001620
11 101001692
11 101002771
11 101002929
11 101004159
11 101005092
11 101005172
11 101005483
11 101005484
11 101006339
11 101006412
11 101006476
11 101006671
11 101006718
11 101006885
11 101006947
11 101007794
11 101007808
11 101007925
11 101007928
11 101009686
11 101009708
11 101010090
11 101011780
11 101012914
11 101014468
11 101015011
11 101015120
11 101015134
11 101015208
11 101015944
11 101016429
11 101016729
11 101016947
11 101017543
11 101017741
11 101017844
11 101018397
11 101018418
11 101018443
11 101018517
11 101018633
11 101018696
11 101018769
11 101018777
11 101018877
11 101019491
11 101019823
11 101019989
11 101020010
11 101020080
11 101020085
11 101020302
11 101020373
11 101020697
11 101020757
11 101020760
11 101020863
11 101021059
11 101022986
11 101023158
11 101023214
11 101023328
11 101023563
11 101023762
11 101023803
11 101023824
11 101024000
11 101024515
11 101025004
11 101025540
11 101025553
11 101025741
11 101025815
11 101025822
11 101025831
11 101026855
11 101027022
11 101027222
11 101027749
11 101028082
11 101028163
11 101028563
11 101028576
11 101028686
11 101029189
11 101029309
11 101029310
11 101029314
11 101029363
11 101029373
11 101029468
11 101029478
11 101029502
11 101029574
11 101029718
11 101029812
11 101030355
11 101030434
11 101030679
11 101030955
11 101030994
11 101031255
11 101031389
11 101031516
11 101031646
11 101031705
11 101032174
11 101032407
11 101032419
11 101032669
11 101034130
11 101034245
11 101034269
11 101034282
11 101034337
11 101034545
11 101034595
11 101034814
11 101035181
11 101035323
11 101037600
11 101037644
11 101038000
11 101038018
11 101038983
11 101039894
11 101040500
11 101040665
11 101040757
11 101043392
11 101043582
11 101044057
11 101044884
11 101045237
11 101045245
11 101045268
11 101045283
11 101045532
11 101045548
11 101045599
11 101047311
11 101047445
11 101048051
11 101048137
11 101048173
11 101048206
11 101048409
11 101048483
11 101048511
11 101048605
11 101048622
11 101048769
11 101048890
11 101048909
11 101048910
11 101048915
11 101049389
11 101049448
11 101049452
11 101049640
11 101049712
11 101049715
11 101049766
11 101049819
11 101049935
11 101049945
11 101050018
11 101050087
11 101050102
11 101050255
11 101050562
11 101050646
11 101050648
11 101050901
11 101050922
11 101050937
11 101050938
11 101050975
11 101051015
11 101051176
11 101051310
11 101051645
11 101051785
11 101051931
11 101052284
11 101052331
11 101052437
11 101052533
11 101053006
11 101053098
11 101053127
11 101053179
11 101053249
11 101053370
11 101053399
11 101053478
11 101053487
11 101055733
11 101056067
11 101056072
11 101056191
11 101056672
11 101056773
11 101057026
11 101057087
11 101057121
11 101057412
11 101057558
11 101057780
11 101058153
11 101059173
11 101059238
11 101059289
11 101059373
11 101059430
11 101059479
11 101060237
11 101061455
11 101061477
11 101061779
11 101062380
11 101062412
11 101062461
11 101062518
11 101064760
11 101066495
11 101066898
11 101068324
11 101069041
11 101069042
11 101069080
11 101069108
11 101069319
11 101069490
11 101069539
11 101070372
11 101070420
11 101070449
11 101070558
11 101072097
11 101072219
11 101072295
11 101073853
11 101074860
11 101075013
11 101075070
11 101075457
11 101075551
11 101075618
11 101076098
11 101076164
11 101076219
11 101076469
11 101076481
11 101076567
11 101076712
11 101077376
11 101077423
11 101077768
11 101077796
11 101078071
11 101078129
11 101078288
11 101078325
11 101078416
11 101078577
11 101079131
11 101079154
11 101079183
11 101079184
11 101079848
11 101079859
11 101080220
11 101080380
11 101080423
11 101082614
11 101082867
11 101083802
11 101083862
11 101085320
11 101085836
11 101085905
11 101086613
11 101087201
11 101087664
11 101087718
11 101088045
11 101088182
11 101088370
11 101088379
11 101088602
11 101088709
11 101088856
11 101089082
11 101089160
11 101089340
11 101089360
11 101089853
11 101089869
11 101089917
11 101090033
11 101090297
11 101090641
11 101090942
11 101091362
11 101091385
11 101091514
11 101091651
11 101091853
11 101091953
11 101092034
11 101092044
11 101092756
11 101092815
11 101093320
11 101093562
11 101093670
11 101093936
11 101094115
11 101094218
11 101094243
11 101094387
11 101094400
11 101094506
11 101094601
11 101094648
11 101094809
11 101095188
11 101095239
11 101095504
11 101095544
11 101095618
11 101095755
11 101095769
11 101095998
11 101096200
11 101096336
11 101096465
11 101097122
11 101097304
11 101097425
11 101097561
11 101098744
11 101101705
11 101102111
11 101103424
11 101103837
11 101103946
11 101104073
11 101104074
11 101104195
11 101104745
11 101104793
11 101104939
11 101105235
11 101105241
11 101105298
11 101105634
11 101105861
11 101106021
11 101106124
11 101106262
11 101106481
11 101107700
11 101107988
11 101108072
11 101108233
11 101109587
11 101110743
11 101111207
11 101111465
11 101111794
11 101112081
11 101112179
11 101112572
11 101112889
11 101113140
11 101113255
11 101113289
11 101113417
11 101114164
11 101114392
11 101114594
11 101114915
11 101115473
11 101116861
11 101116971
11 101117148
11 101117155
11 101117456
11 101117955
11 101118312
11 101118882
11 101118970
11 101119591
11 101119599
11 101120034
11 101120217
11 101120534
11 101120582
11 101120793
11 101120893
11 101121328
11 101121567
11 101121692
11 101121748
11 101121798
11 101121891
11 101122325
11 101122367
11 101122461
11 101122489
11 101122699
11 101123692
11 101123722
11 101123763
11 101124063
11 101126039
11 101126109
11 101126232
11 101126449
11 101126519
11 101126572
11 101126648
11 101126862
11 101127284
11 101127630
11 101129294
11 101129967
11 101130146
11 101130163
11 101130174
11 101130225
11 101130360
11 101130395
11 101130685
11 101130753
11 101130862
11 101130963
11 101131081
11 101131867
11 101132028
11 101132303
11 101132361
11 101133117
11 101133371
11 101134404
11 101135013
11 101135596
11 101136720
11 101136935
11 101136966
11 101137891
11 101137964
11 101138713
11 101139198
11 101139270
11 101139526
11 101139533
11 101139554
11 101139713
11 101140164
11 101141000
11 101141571
11 101141717
11 101142000
11 101142214
11 101142355
11 101142696
11 101142739
11 101143061
11 101143169
11 101143774
11 101143854
11 101144124
11 101144358
11 101144378
11 101144401
11 101144420
11 101144691
11 101144734
11 101144946
11 101145178
11 101145222
11 101145416
11 101145933
11 101146017
11 101146406
11 101146464
11 101146539
11 101146614
11 101146768
11 101148740
11 101149477
11 101149496
11 101150034
11 101150100
11 101150177
11 101150268
11 101150648
11 101150672
11 101151486
11 101151968
11 101152690
11 101152801
11 101152940
11 101154560
11 101154987
11 101155145
11 101155261
11 101155473
11 101155492
11 101155720
11 101155863
11 101155925
11 101156076
11 101156227
11 101156313
11 101156395
11 101156577
11 101156672
11 101156919
11 101157019
11 101158425
11 101158512
11 101158521
11 101158723
11 101159265
11 101159290
11 101160513
11 101160718
11 101160953
11 101161760
11 101162331
11 101163301
11 101163371
11 101163512
11 101163728
11 101167256
11 101167509
11 101168957
11 101169381
11 101169701
11 101169847
11 101169998
11 101170514
11 101170781
11 101170885
11 101171992
11 101172217
11 101172952
11 101173053
11 101173118
11 101173241
11 101173298
11 101173429
11 101174964
11 101175170
11 101175350
11 101175375
11 101175431
11 101176209
11 101176488
11 101177500
11 101178296
11 101178787
11 101179321
11 101181775
11 101182354
11 101182415
11 101183332
11 101184579
11 101184822
11 101185000
11 101185131
11 101186480
11 101186862
11 101188584
11 101188761
11 101189196
11 101190693
11 101190876
11 101191065
11 101191103
11 101191121
11 101191179
11 101191529
11 101191725
11 101191999
11 101192020
11 101192172
11 101193188
11 101193192
11 101193282
11 101193391
11 101193422
11 101193426
11 101193793
11 101193875
11 101194019
11 101194020
11 101194050
11 101194542
11 101194953
11 101194954
11 101195058
11 101195154
11 101195175
11 101195301
11 101195339
11 101195678
11 101195719
11 101196018
11 101196044
11 101196072
11 101196089
11 101196101
11 101196151
11 101196157
11 101196253
11 101196287
11 101196291
11 101196361
11 101196419
11 101196502
11 101197240
11 101197317
11 101197406
11 101197424
11 101197632
11 101197745
11 101197750
11 101197884
11 101198078
11 101198262
11 101198465
11 101198468
11 101198503
11 101198539
11 101198660
11 101198800
11 101198807
11 101199195
11 101199204
11 101199212
11 101199256
11 101199264
11 101199271
11 101199292
11 101199328
11 101199532
11 101199543
11 101199573
11 101199770
11 101199894
11 101199958
11 101200143
11 101200169
11 101200240
11 101200243
11 101200319
11 101200374
11 101200441
11 101200447
11 101200479
11 101200490
11 101200525
11 101200561
11 101200588
11 101200620
11 101200660
11 101200670
11 101200704
11 101200714
11 101200717
11 101200730
11 101200740
11 101200748
11 101200795
11 101200924
11 101201225
11 101201255
11 101201275
11 101201281
11 101201328
11 101201354
11 101201454
11 101201488
11 101201501
11 101201524
11 101201538
11 101201721
11 101201730
11 101201855
11 101201875
11 101201928
11 101201940
11 101201949
11 101201994
11 101202101
11 101202106
11 101204849
11 101204889
11 101205060
11 101205086
11 101205175
11 101205238
11 101205446
11 101205584
11 101205625
11 101205658
11 101205805
11 101205928
11 101205938
11 101206012
11 101206293
11 101206296
11 101206928
11 101207707
11 101207873
11 101207895
11 101208432
11 101208651
11 101208652
11 101208687
11 101208861
11 101208992
11 101209049
11 101209572
11 101209650
11 101209704
11 101209744
11 101209887
11 101209913
11 101209914
11 101209968
11 101209991
11 101210224
11 101210276
11 101210377
11 101210742
11 101210815
11 101210833
11 101210861
11 101210886
11 101210950
11 101211003
11 101211016
11 101211034
11 101211053
11 101211087
11 101211138
11 101211460
11 101211502
11 101211653
11 101211797
11 101211849
11 101211916
11 101211934
11 101212037
11 101212230
11 101212304
11 101212378
11 101215229
11 101215438
11 101215918
11 101216520
11 101216818
11 101217342
11 101218446
11 101218635
11 101220227
11 101220573
11 101221417
11 101221609
11 101222916
11 101222936
11 101224495
11 101225057
11 101225388
11 101225443
11 101225460
11 101226129
11 101226183
11 101226199
11 101226368
11 101226376
11 101226411
11 101226440
11 101226454
11 101226518
11 101226574
11 101227084
11 101227103
11 101227145
11 101227192
11 101227812
11 101227826
11 101227900
11 101228483
11 101228573
11 101228709
11 101228802
11 101228850
11 101229236
11 101229479
11 101229694
11 101230044
11 101230048
11 101230052
11 101230058
11 101230129
11 101230146
11 101230337
11 101230610
11 101230804
11 101231055
11 101231136
11 101231791
11 101231839
11 101231841
11 101232340
11 101233458
11 101233585
11 101234051
11 101234132
11 101234675
11 101235326
11 101235491
11 101235590
11 101235658
11 101235734
11 101235771
11 101235788
11 101236470
11 101236557
11 101238968
11 101239213
11 101239512
11 101239857
11 101240337
11 101240435
11 101240499
11 101240626
11 101240682
11 101240735
11 101240911
11 101241058
11 101241271
11 101241299
11 101241535
11 101241623
11 101241759
11 101241761
11 101241841
11 101242054
11 101242202
11 101242496
11 101243020
11 101243044
11 101243071
11 101243353
11 101243481
11 101243618
11 101243983
11 101244005
11 101244026
11 101244029
11 101244361
11 101246171
11 101246407
11 101246411
11 101246514
11 101246702
11 101246761
11 101247222
11 101247516
11 101247816
11 101247935
11 101248684
11 101248978
11 101249188
11 101249325
11 101249327
11 101249796
11 101249846
11 101249950
11 101250401
11 101250679
11 101250866
11 101250932
11 101251126
11 101251790
11 101251918
11 101252013
11 101252162
11 101252962
11 101253188
11 101253526
11 101253693
11 101253867
11 101254188
11 101254229
11 101254263
11 101254276
11 101254308
11 101254724
11 101254860
11 101255464
11 101255521
11 101255598
11 101255825
11 101255837
11 101255925
11 101256070
11 101256112
11 101256412
11 101256524
11 101256805
11 101256872
11 101256888
11 101256918
11 101256968
11 101257130
11 101257408
11 101257725
11 101257864
11 101257963
11 101257982
11 101258018
11 101258028
11 101258036
11 101258149
11 101258152
11 101258318
11 101258328
11 101258403
11 101258409
11 101258424
11 101258434
11 101258436
11 101258476
11 101258491
11 101258518
11 101258561
11 101258571
11 101258876
11 101258957
11 101258990
11 101259012
11 101259082
11 101259118
11 101259119
11 101259128
11 101259175
11 101259243
11 101259357
11 101259366
11 101259550
11 101259672
11 101259842
11 101260016
11 101260086
11 101260100
11 101260110
11 101260113
11 101260117
11 101260121
11 101260122
11 101260145
11 101260157
11 101260162
11 101260177
11 101260210
11 101260217
11 101260220
11 101260319
11 101260320
11 101260408
11 101260426
11 101260484
11 101260669
11 101260676
11 101260700
11 101260705
11 101260717
11 101260795
11 101260840
11 101260845
11 101260918
11 101260984
11 101261044
11 101261138
11 101261141
11 101261203
11 101261222
11 101261223
11 101261237
11 101261265
11 101261647
11 101261672
11 101261705
11 101261716
11 101261906
11 101261932
11 101261942
11 101262008
11 101262009
11 101262028
11 101262096
11 101262107
11 101262155
11 101262260
11 101262385
11 101262402
11 101262425
11 101262702
11 101263163
11 101263228
11 101263238
11 101263240
11 101263559
11 101263594
11 101263604
11 101264117
11 101264143
11 101264167
11 101264208
11 101264372
11 101264388
11 101264503
11 101264508
11 101264525
11 101264582
11 101264593
11 101264677
11 101264678
11 101264696
11 101264832
11 101265102
11 101265339
11 101265496
11 101265502
11 101265503
11 101265550
11 101265555
11 101265627
11 101265650
11 101265655
11 101265775
11 101265902
11 101266212
11 101266479
11 101266480
11 101266489
11 101266569
11 101266628
11 101266633
11 101266652
11 101266670
11 101266712
11 101266754
11 101266778
11 101266835
11 101266852
11 101266921
11 101266989
11 101266997
11 101267062
11 101267138
11 101267141
11 101267277
11 101267724
11 101267775
11 101267776
11 101267828
11 101268114
11 101268301
11 101268364
11 101268398
11 101268461
11 101268482
11 101268667
11 101268769
11 101268794
11 101269087
11 101269095
11 101269294
11 101269329
11 101269654
11 101269707
11 101269711
11 101269811
11 101269840
11 101269851
11 101270214
11 101270231
11 101270456
11 101270475
11 101270698
11 101270711
11 101270755
11 101271097
11 101271216
11 101271347
11 101273367
11 101273768
11 101274007
11 101274313
11 101275196
11 101275656
11 101275956
11 101275960
11 101275984
11 101276098
11 101276137
11 101276166
11 101276260
11 101276262
11 101276313
11 101276323
11 101276338
11 101276445
11 101276481
11 101276509
11 101276538
11 101276645
11 101276647
11 101276691
11 101276694
11 101276697
11 101276726
11 101276768
11 101276894
11 101276989
11 101277041
11 101277065
11 101277098
11 101277496
11 101277544
11 101277555
11 101277566
11 101277612
11 101278168
11 101278252
11 101278511
11 101278618
11 101278961
11 101278969
11 101279051
11 101279374
11 101279654
11 101279861
11 101280347
11 101280462
11 101280478
11 101280497
11 101280632
11 101280990
11 101281163
11 101281371
11 101281403
11 101281808
11 101282393
11 101282509
11 101283634
11 101284087
11 101284103
11 101284254
11 101284279
11 101284922
11 101285366
11 101285675
11 101286376
11 101286851
11 101287005
11 101288294
11 101288597
11 101290098
11 101290176
11 101290291
11 101290394
11 101291306
11 101291444
11 101291763
11 101291928
11 101292188
11 101292683
11 101292851
11 101292852
11 101293376
11 101293886
11 101294491
11 101294734
11 101297252
11 101297279
11 101298288
11 101298326
11 101299076
11 101299217
11 101299218
11 101299219
11 101299456
11 101299480
11 101299652
11 101299947
11 101301315
11 101301545
11 101302360
11 101302411
11 101302985
11 101303027
11 101303102
11 101303614
11 101303915
11 101304140
11 101304215
11 101304947
11 101305477
11 101305957
11 101306957
11 101307602
11 101308356
11 101308485
11 101308505
11 101309489
11 101310550
11 101310977
11 101311508
11 101311608
11 101311966
11 101312560
11 101312706
11 101312778
11 101313141
11 101313147
11 101313221
11 101313890
11 101313901
11 101314069
11 101314074
11 101314965
11 101315014
11 101315452
11 101316191
11 101316409
11 101316634
11 101317188
11 101317702
11 101318419
11 101318992
11 101319165
11 101319207
11 101319244
11 101320242
11 101321101
11 101321186
11 101321668
11 101323600
11 101324717
11 101327333
11 101327663
11 101328443
11 101328527
11 101329014
11 101330053
11 101330604
11 101330627
11 101333187
11 101334332
11 101334335
11 101334542
11 101334598
11 101334647
11 101334924
11 101335489
11 101335583
11 101336623
11 101336685
11 101336707
11 101336715
11 101336783
11 101336866
11 101336881
11 101337062
11 101337115
11 101337120
11 101337122
11 101337314
11 101337479
11 101337557
11 101337599
11 101337875
11 101338089
11 101338176
11 101338231
11 101338372
11 101339432
11 101340179
11 101340180
11 101340186
11 101341034
11 101341341
11 101342201
11 101342407
11 101342822
11 101342982
11 101343439
11 101343751
11 101344148
11 101345425
11 101345587
11 101346188
11 101348232
11 101348415
11 101348586
11 101350921
11 101351255
11 101352182
11 101356321
11 101356568
11 101356988
11 101357168
11 101357298
11 101357333
11 101357541
11 101357741
11 101357851
11 101357896
11 101357927
11 101358060
11 101358098
11 101358122
11 101358194
11 101358204
11 101358239
11 101358275
11 101358368
11 101358717
11 101358835
11 101358840
11 101358875
11 101358966
11 101359274
11 101359425
11 101360409
11 101360440
11 101360457
11 101360482
11 101360487
11 101360612
11 101360920
11 101360939
11 101360941
11 101360970
11 101360995
11 101361020
11 101361065
11 101361309
11 101361346
11 101362322
11 101362507
11 101362614
11 101362653
11 101362981
11 101363292
11 101363374
11 101363461
11 101363527
11 101364173
11 101364717
11 101364742
11 101365143
11 101365176
11 101365983
11 101366067
11 101366099
11 101366100
11 101366128
11 101366541
11 101366574
11 101366602
11 101366648
11 101367750
11 101367913
11 101368069
11 101368302
11 101368773
11 101369306
11 101370719
11 101371025
11 101371192
11 101371548
11 101371916
11 101372260
11 101372345
11 101372419
11 101373514
11 101373806
11 101374570
11 101375041
11 101375046
11 101375187
11 101375498
11 101376582
11 101376741
11 101376827
11 101377480
11 101377885
11 101378148
11 101378311
11 101378832
11 101380155
11 101380209
11 101380439
11 101381433
11 101382497
11 101383394
11 101383451
11 101383598
11 101384508
11 101384868
11 101386018
11 101386233
11 101386604
11 101386648
11 101386668
11 101387194
11 101387702
11 101388097
11 101388724
11 101389139
11 101392496
11 101392497
11 101392811
11 101394192
11 101395015
11 101395155
11 101395761
11 101397627
11 101397628
11 101398208
11 101399663
11 101399702
11 101400031
11 101400359
11 101401318
11 101401570
11 101402135
11 101403226
11 101405353
11 101405494
11 101405931
11 101406375
11 101408816
11 101408880
11 101409003
11 101409453
11 101410748
11 101411146
11 101412010
11 101412666
11 101412783
11 101413237
11 101413911
11 101414101
11 101414560
11 101414613
11 101415249
11 101415319
11 101415917
11 101416728
11 101416847
11 101416981
11 101417468
11 101417581
11 101417858
11 101417932
11 101418049
11 101418171
11 101418277
11 101418294
11 101418324
11 101418466
11 101418695
11 101418876
11 101419017
11 101419123
11 101419293
11 101419296
11 101419453
11 101419611
11 101419775
11 101419871
11 101419875
11 101420102
11 101420109
11 101420190
11 101420364
11 101420868
11 101420918
11 101420948
11 101421008
11 101421079
11 101421696
11 101421990
11 101422343
11 101422344
11 101422407
11 101422419
11 101422423
11 101422445
11 101422504
11 101422541
11 101422762
11 101422785
11 101423061
11 101423574
11 101423592
11 101425658
11 101426365
11 101426576
11 101426782
11 101427141
11 101427232
11 101427255
11 101427721
11 101427818
11 101427888
11 101428172
11 101428394
11 101428408
11 101428701
11 101428712
11 101429075
11 101429405
11 101429649
11 101429888
11 101429916
11 101430400
11 101430454
11 101430693
11 101430745
11 101430867
11 101431035
11 101431037
11 101431684
11 101432567
11 101432800
11 101433014
11 101433112
11 101433159
11 101433814
11 101434047
11 101434395
11 101434410
11 101434440
11 101434477
11 101434521
11 101434592
11 101434824
11 101434837
11 101435266
11 101435368
11 101436594
11 101436771
11 101436796
11 101437456
11 101437762
11 101438180
11 101438199
11 101438661
11 101439241
11 101441089
11 101441482
11 101442126
11 101442304
11 101442501
11 101442536
11 101443049
11 101443364
11 101443475
11 101443979
11 101444205
11 101444266
11 101444269
11 101444704
11 101444799
11 101445101
11 101445185
11 101445332
11 101445740
11 101445877
11 101445899
11 101445925
11 101446236
11 101446524
11 101446594
11 101446685
11 101446753
11 101447109
11 101447412
11 101447511
11 101448045
11 101448095
11 101448166
11 101449255
11 101449286
11 101449796
11 101449826
11 101450098
11 101450099
11 101450250
11 101450494
11 101450516
11 101450666
11 101450669
11 101451688
11 101452847
11 101452912
11 101452913
11 101453295
11 101453370
11 101453556
11 101453580
11 101453904
11 101454022
11 101454132
11 101454166
11 101454175
11 101454719
11 101454804
11 101455379
11 101455408
11 101455672
11 101456027
11 101456118
11 101456799
11 101456862
11 101457931
11 101458460
11 101458523
11 101458898
11 101459747
11 101460745
11 101461084
11 101461727
11 101462844
11 101463023
11 101463474
11 101464269
11 101464280
11 101465825
11 101465860
11 101466070
11 101467133
11 101467936
11 101468539
11 101468847
11 101469046
11 101469401
11 101469659
11 101469922
11 101470025
11 101470965
11 101471206
11 101471226
11 101471291
11 101471295
11 101471434
11 101471980
11 101472755
11 101473157
11 101473364
11 101473617
11 101474056
11 101475171
11 101475475
11 101475549
11 101475871
11 101476134
11 101476430
11 101476446
11 101476929
11 101478030
11 101478424
11 101479097
11 101479542
11 101480444
11 101480483
11 101480564
11 101480753
11 101480802
11 101480876
11 101480886
11 101480905
11 101480965
11 101481039
11 101481186
11 101481202
11 101481203
11 101481286
11 101481340
11 101481341
11 101481482
11 101481543
11 101481820
11 101481916
11 101481938
11 101481970
11 101482082
11 101482092
11 101482125
11 101482126
11 101482170
11 101482239
11 101482423
11 101482607
11 101482618
11 101482619
11 101482620
11 101483391
11 101483396
11 101483474
11 101483476
11 101483482
11 101484411
11 101484898
11 101485127
11 101485128
11 101485293
11 101485314
11 101485793
11 101485929
11 101486034
11 101487020
11 101487534
11 101487958
11 101488803
11 101488936
11 101489258
11 101489344
11 101489467
11 101489506
11 101489619
11 101489697
11 101489895
11 101490006
11 101490025
11 101490411
11 101490862
11 101491182
11 101491522
11 101491551
11 101491742
11 101491793
11 101492071
11 101492079
11 101492088
11 101492196
11 101492254
11 101492435
11 101492479
11 101492520
11 101492559
11 101492720
11 101492761
11 101493043
11 101493233
11 101493309
11 101493334
11 101493359
11 101493360
11 101493381
11 101493472
11 101493483
11 101493525
11 101493560
11 101493572
11 101493573
11 101493714
11 101493730
11 101493731
11 101493771
11 101493774
11 101493906
11 101493976
11 101494252
11 101494253
11 101494357
11 101494602
11 101494721
11 101494842
11 101494890
11 101494907
11 101494979
11 101495081
11 101495089
11 101495101
11 101495126
11 101495184
11 101495251
11 101495328
11 101495343
11 101495357
11 101495358
11 101495439
11 101495501
11 101495502
11 101495520
11 101495527
11 101495609
11 101495894
11 101495903
11 101495918
11 101495922
11 101495929
11 101495977
11 101496185
11 101496198
11 101496200
11 101496259
11 101496301
11 101496407
11 101496526
11 101496535
11 101496679
11 101496767
11 101496883
11 101497032
11 101497127
11 101497196
11 101497313
11 101497323
11 101497443
11 101497516
11 101497620
11 101497779
11 101497972
11 101498060
11 101498641
11 101498961
11 101498972
11 101499099
11 101499453
11 101499501
11 101499594
11 101499700
11 101499936
11 101499962
11 101500194
11 101500236
11 101500315
11 101500740
11 101500901
11 101501306
11 101501307
11 101501609
11 101501639
11 101502122
11 101502698
11 101502711
11 101503135
11 101503164
11 101503749
11 101504573
11 101504598
11 101504700
11 101505158
11 101505296
11 101505598
11 101506243
11 101506328
11 101506512
11 101506558
11 101507121
11 101507212
11 101507481
11 101508154
11 101508540
11 101509713
11 101509998
11 101510908
11 101511199
11 101511258
11 101511555
11 101511894
11 101512404
11 101515981
11 101516288
11 101516501
11 101516659
11 101516841
11 101517255
11 101517662
11 101517802
11 101517816
11 101518246
11 101518431
11 101518432
11 101518894
11 101519380
11 101519404
11 101519992
11 101520468
11 101521425
11 101521806
11 101523478
11 101523839
11 101523999
11 101524083
11 101524288
11 101525275
11 101525361
11 101525593
11 101525760
11 101525851
11 101526302
11 101526309
11 101526368
11 101527078
11 101528629
11 101528639
11 101528651
11 101528747
11 101529990
11 101530793
11 101532336
11 101533219
11 101533515
11 101533666
11 101533807
11 101534377
11 101535067
11 101536153
11 101538118
11 101539828
11 101541121
11 101541245
11 101542099
11 101544481
11 101544570
11 101545207
11 101545305
11 101547121
11 101548950
11 101549754
11 101550010
11 101550050
11 101550448
11 101550942
11 101551114
11 101552901
11 101554783
11 101555766
11 101555778
11 101555897
11 101556757
11 101557171
11 101557377
11 101557893
11 101559069
11 101559216
11 101559452
11 101559547
11 101559622
11 101559902
11 101559994
11 101560299
11 101560686
11 101560779
11 101562407
11 101563245
11 101563553
11 101564338
11 101564812
11 101565120
11 101565294
11 101565953
11 101566858
11 101566863
11 101567448
11 101568045
11 101568215
11 101568588
11 101568637
11 101569819
11 101571803
11 101572058
11 101572078
11 101572370
11 101572586
11 101572589
11 101572792
11 101573725
11 101573958
11 101574822
11 101574968
11 101576180
11 101576563
11 101576597
11 101576913
11 101577462
11 101577547
11 101578025
11 101578411
11 101579954
11 101579957
11 101580652
11 101581365
11 101581625
11 101582476
11 101584109
11 101584239
11 101584444
11 101585291
11 101585708
11 101586707
11 101588097
11 101589582
11 101589932
11 101590512
11 101591158
11 101591377
11 101591537
11 101591624
11 101591772
11 101591937
11 101591953
11 101592106
11 101592259
11 101592368
11 101592371
11 101592400
11 101592419
11 101592424
11 101592467
11 101592477
11 101592484
11 101592589
11 101592645
11 101592707
11 101592878
11 101593025
11 101593077
11 101593616
11 101593789
11 101594631
11 101595060
11 101595299
11 101595395
11 101595810
11 101596125
11 101596564
11 101597150
11 101597185
11 101597229
11 101597580
11 101600816
11 101600943
11 101601042
11 101601443
11 101602281
11 101603322
11 101603537
11 101603675
11 101603787
11 101604185
11 101605135
11 101605569
11 101606430
11 101607357
11 101607888
11 101610679
11 101610745
11 101611000
11 101611068
11 101611122
11 101611927
11 101612626
11 101613222
11 101613278
11 101613301
11 101613330
11 101613613
11 101613687
11 101614585
11 101614648
11 101614900
11 101615201
11 101615202
11 101616277
11 101616700
11 101617796
11 101618653
11 101621782
11 101621985
11 101621986
11 101622403
11 101623318
11 101624095
11 101624332
11 101624929
11 101624936
11 101624964
11 101625238
11 101625504
11 101626636
11 101627999
11 101628418
11 101629709
11 101629712
11 101632096
11 101633131
11 101633348
11 101634004
11 101634690
11 101634973
11 101636142
11 101636543
11 101636569
11 101636787
11 101637073
11 101637533
11 101637553
11 101637894
11 101638258
11 101638754
11 101638948
11 101639770
11 101640123
11 101640293
11 101640352
11 101640507
11 101640584
11 101640622
11 101641602
11 101641879
11 101641901
11 101642184
11 101642437
11 101642873
11 101643457
11 101643566
11 101645272
11 101645387
11 101645984
11 101647254
11 101647445
11 101647591
11 101647873
11 101648780
11 101648781
11 101648927
11 101649276
11 101649989
11 101650142
11 101650694
11 101651043
11 101651097
11 101651114
11 101651197
11 101651408
11 101651845
11 101651861
11 101651862
11 101651914
11 101651915
11 101652260
11 101652583
11 101652647
11 101652680
11 101652762
11 101653136
11 101653246
11 101653254
11 101653280
11 101653660
11 101653928
11 101654067
11 101654078
11 101654131
11 101654401
11 101654692
11 101654707
11 101654781
11 101654784
11 101654821
11 101654874
11 101655020
11 101655244
11 101655272
11 101655711
11 101655906
11 101655939
11 101656022
11 101656025
11 101656048
11 101656074
11 101656206
11 101656283
11 101656322
11 101657475
11 101657895
11 101657902
11 101658342
11 101658385
11 101659150
11 101659317
11 101659319
11 101659326
11 101659535
```
